## Supplementary files and data for "Dynamic landscape of protein occupancy across the *Escherichia coli* chromosome": wt_m9_min_glu_rzscore_log10p.bedgraph (part 7 of 33)

```
NC_000913	888780	888785		0.228487
NC_000913	888785	888790		0.248453
NC_000913	888790	888795		0.216122
NC_000913	888795	888800		0.219365
NC_000913	888800	888805		0.245374
NC_000913	888805	888810		0.346342
NC_000913	888810	888815		0.268934
NC_000913	888815	888820		0.256581
NC_000913	888820	888825		0.268161
NC_000913	888825	888830		0.473518
NC_000913	888830	888835		0.735514
NC_000913	888835	888840		0.714240
NC_000913	888840	888845		0.525796
NC_000913	888845	888850		0.299615
NC_000913	888850	888855		0.331179
NC_000913	888855	888860		0.319677
NC_000913	888860	888865		0.282135
NC_000913	888865	888870		0.293845
NC_000913	888870	888875		0.219653
NC_000913	888875	888880		0.218148
NC_000913	888880	888885		0.191938
NC_000913	888885	888890		0.351216
NC_000913	888890	888895		0.275722
NC_000913	888895	888900		0.306692
NC_000913	888900	888905		0.348202
NC_000913	888905	888910		0.347975
NC_000913	888910	888915		0.296730
NC_000913	888915	888920		0.206536
NC_000913	888920	888925		0.180933
NC_000913	888925	888930		0.205646
NC_000913	888930	888935		0.236574
NC_000913	888935	888940		0.218602
NC_000913	888940	888945		0.365261
NC_000913	888945	888950		0.447558
NC_000913	888950	888955		0.675241
NC_000913	888955	888960		0.654795
NC_000913	888960	888965		0.565233
NC_000913	888965	888970		0.650550
NC_000913	888970	888975		0.716228
NC_000913	888975	888980		0.721019
NC_000913	888980	888985		0.539652
NC_000913	888985	888990		0.446969
NC_000913	888990	888995		0.419660
NC_000913	888995	889000		0.384766
NC_000913	889000	889005		0.307860
NC_000913	889005	889010		0.255140
NC_000913	889010	889015		0.250986
NC_000913	889015	889020		0.166769
NC_000913	889020	889025		0.149159
NC_000913	889025	889030		0.147031
NC_000913	889030	889035		0.073949
NC_000913	889035	889040		0.065571
NC_000913	889040	889045		0.075508
NC_000913	889045	889050		0.077369
NC_000913	889050	889055		0.049314
NC_000913	889055	889060		0.107072
NC_000913	889060	889065		0.105769
NC_000913	889065	889070		0.150553
NC_000913	889070	889075		0.126604
NC_000913	889075	889080		0.125481
NC_000913	889080	889085		0.016220
NC_000913	889085	889090		0.004901
NC_000913	889090	889095		0.002852
NC_000913	889095	889100		0.001882
NC_000913	889100	889105		0.000311
NC_000913	889105	889110		0.000229
NC_000913	889110	889115		0.000221
NC_000913	889115	889120		0.000301
NC_000913	889120	889125		0.000395
NC_000913	889125	889130		0.000432
NC_000913	889130	889135		0.000357
NC_000913	889135	889140		0.000311
NC_000913	889140	889145		0.000415
NC_000913	889145	889150		0.000463
NC_000913	889150	889155		0.000259
NC_000913	889155	889160		0.000319
NC_000913	889160	889165		0.000322
NC_000913	889165	889170		0.000149
NC_000913	889170	889175		0.000297
NC_000913	889175	889180		0.000712
NC_000913	889180	889185		0.001212
NC_000913	889185	889190		0.000473
NC_000913	889190	889195		0.001035
NC_000913	889195	889200		0.001358
NC_000913	889200	889205		0.002027
NC_000913	889205	889210		0.004977
NC_000913	889210	889215		0.008609
NC_000913	889215	889220		0.012013
NC_000913	889220	889225		0.015993
NC_000913	889225	889230		0.015794
NC_000913	889230	889235		0.018318
NC_000913	889235	889240		0.030530
NC_000913	889240	889245		0.039922
NC_000913	889245	889250		0.048259
NC_000913	889250	889255		0.055712
NC_000913	889255	889260		0.080926
NC_000913	889260	889265		0.122506
NC_000913	889265	889270		0.139097
NC_000913	889270	889275		0.188851
NC_000913	889275	889280		0.269382
NC_000913	889280	889285		0.380081
NC_000913	889285	889290		0.422047
NC_000913	889290	889295		0.443540
NC_000913	889295	889300		0.321939
NC_000913	889300	889305		0.118926
NC_000913	889305	889310		0.140165
NC_000913	889310	889315		0.138785
NC_000913	889315	889320		0.053033
NC_000913	889320	889325		0.292321
NC_000913	889325	889330		0.545284
NC_000913	889330	889335		0.819086
NC_000913	889335	889340		1.112446
NC_000913	889340	889345		1.281229
NC_000913	889345	889350		1.218918
NC_000913	889350	889355		0.977888
NC_000913	889355	889360		0.932242
NC_000913	889360	889365		0.796165
NC_000913	889365	889370		0.682305
NC_000913	889370	889375		0.640327
NC_000913	889375	889380		0.629707
NC_000913	889380	889385		0.658847
NC_000913	889385	889390		0.751948
NC_000913	889390	889395		0.833367
NC_000913	889395	889400		0.713187
NC_000913	889400	889405		0.711424
NC_000913	889405	889410		0.287893
NC_000913	889410	889415		0.268620
NC_000913	889415	889420		0.244898
NC_000913	889420	889425		0.190678
NC_000913	889425	889430		0.142394
NC_000913	889430	889435		0.162660
NC_000913	889435	889440		0.162114
NC_000913	889440	889445		0.161204
NC_000913	889445	889450		0.307483
NC_000913	889450	889455		0.568280
NC_000913	889455	889460		0.621002
NC_000913	889460	889465		0.600832
NC_000913	889465	889470		0.963046
NC_000913	889470	889475		1.141405
NC_000913	889475	889480		1.110890
NC_000913	889480	889485		1.016397
NC_000913	889485	889490		1.156435
NC_000913	889490	889495		1.047288
NC_000913	889495	889500		1.037957
NC_000913	889500	889505		0.777620
NC_000913	889505	889510		0.678346
NC_000913	889510	889515		0.727345
NC_000913	889515	889520		0.707480
NC_000913	889520	889525		0.782453
NC_000913	889525	889530		0.945948
NC_000913	889530	889535		0.946669
NC_000913	889535	889540		0.538119
NC_000913	889540	889545		0.200666
NC_000913	889545	889550		0.067164
NC_000913	889550	889555		0.077988
NC_000913	889555	889560		0.072654
NC_000913	889560	889565		0.139209
NC_000913	889565	889570		0.157575
NC_000913	889570	889575		0.137460
NC_000913	889575	889580		0.171913
NC_000913	889580	889585		0.192555
NC_000913	889585	889590		0.397227
NC_000913	889590	889595		0.274707
NC_000913	889595	889600		0.321271
NC_000913	889600	889605		0.332320
NC_000913	889605	889610		0.360909
NC_000913	889610	889615		0.586746
NC_000913	889615	889620		0.693064
NC_000913	889620	889625		1.057142
NC_000913	889625	889630		1.018874
NC_000913	889630	889635		1.478449
NC_000913	889635	889640		1.422905
NC_000913	889640	889645		1.465073
NC_000913	889645	889650		1.362613
NC_000913	889650	889655		1.557704
NC_000913	889655	889660		1.626094
NC_000913	889660	889665		1.442586
NC_000913	889665	889670		1.580702
NC_000913	889670	889675		1.764220
NC_000913	889675	889680		1.556917
NC_000913	889680	889685		1.463353
NC_000913	889685	889690		1.351292
NC_000913	889690	889695		1.245021
NC_000913	889695	889700		1.287049
NC_000913	889700	889705		1.171495
NC_000913	889705	889710		0.879355
NC_000913	889710	889715		0.901382
NC_000913	889715	889720		0.812874
NC_000913	889720	889725		0.475385
NC_000913	889725	889730		0.289498
NC_000913	889730	889735		0.188529
NC_000913	889735	889740		0.179077
NC_000913	889740	889745		0.197445
NC_000913	889745	889750		0.171394
NC_000913	889750	889755		0.197691
NC_000913	889755	889760		0.200077
NC_000913	889760	889765		0.206064
NC_000913	889765	889770		0.205871
NC_000913	889770	889775		0.194005
NC_000913	889775	889780		0.204189
NC_000913	889780	889785		0.293966
NC_000913	889785	889790		0.153798
NC_000913	889790	889795		0.274862
NC_000913	889795	889800		0.441885
NC_000913	889800	889805		0.716141
NC_000913	889805	889810		0.777893
NC_000913	889810	889815		1.034486
NC_000913	889815	889820		1.835113
NC_000913	889820	889825		3.359497
NC_000913	889825	889830		3.481214
NC_000913	889830	889835		3.658396
NC_000913	889835	889840		3.584997
NC_000913	889840	889845		3.096049
NC_000913	889845	889850		3.049193
NC_000913	889850	889855		2.824914
NC_000913	889855	889860		2.311162
NC_000913	889860	889865		2.102134
NC_000913	889865	889870		1.789596
NC_000913	889870	889875		1.205612
NC_000913	889875	889880		0.440455
NC_000913	889880	889885		0.303656
NC_000913	889885	889890		0.350343
NC_000913	889890	889895		0.339178
NC_000913	889895	889900		0.387253
NC_000913	889900	889905		0.385660
NC_000913	889905	889910		0.250580
NC_000913	889910	889915		0.177790
NC_000913	889915	889920		0.183338
NC_000913	889920	889925		0.170107
NC_000913	889925	889930		0.075776
NC_000913	889930	889935		0.074773
NC_000913	889935	889940		0.091292
NC_000913	889940	889945		0.114237
NC_000913	889945	889950		0.130848
NC_000913	889950	889955		0.144751
NC_000913	889955	889960		0.103259
NC_000913	889960	889965		0.254504
NC_000913	889965	889970		0.397909
NC_000913	889970	889975		0.466946
NC_000913	889975	889980		0.568036
NC_000913	889980	889985		0.560235
NC_000913	889985	889990		0.405010
NC_000913	889990	889995		0.356767
NC_000913	889995	890000		0.342574
NC_000913	890000	890005		0.359306
NC_000913	890005	890010		0.337663
NC_000913	890010	890015		0.380344
NC_000913	890015	890020		0.298667
NC_000913	890020	890025		0.251261
NC_000913	890025	890030		0.016204
NC_000913	890030	890035		0.019958
NC_000913	890035	890040		0.017842
NC_000913	890040	890045		0.021392
NC_000913	890045	890050		0.020700
NC_000913	890050	890055		0.015185
NC_000913	890055	890060		0.017493
NC_000913	890060	890065		0.006013
NC_000913	890065	890070		0.015338
NC_000913	890070	890075		0.019152
NC_000913	890075	890080		0.026511
NC_000913	890080	890085		0.035860
NC_000913	890085	890090		0.036762
NC_000913	890090	890095		0.059635
NC_000913	890095	890100		0.040829
NC_000913	890100	890105		0.107538
NC_000913	890105	890110		0.132722
NC_000913	890110	890115		0.168844
NC_000913	890115	890120		0.148965
NC_000913	890120	890125		0.171588
NC_000913	890125	890130		0.170884
NC_000913	890130	890135		0.220729
NC_000913	890135	890140		0.312824
NC_000913	890140	890145		0.390030
NC_000913	890145	890150		0.172706
NC_000913	890150	890155		0.158628
NC_000913	890155	890160		0.159135
NC_000913	890160	890165		0.145616
NC_000913	890165	890170		0.149075
NC_000913	890170	890175		0.097815
NC_000913	890175	890180		0.046243
NC_000913	890180	890185		0.044532
NC_000913	890185	890190		0.064648
NC_000913	890190	890195		0.078454
NC_000913	890195	890200		0.084279
NC_000913	890200	890205		0.123579
NC_000913	890205	890210		0.149674
NC_000913	890210	890215		0.245780
NC_000913	890215	890220		0.322979
NC_000913	890220	890225		0.285308
NC_000913	890225	890230		0.340415
NC_000913	890230	890235		0.302388
NC_000913	890235	890240		0.338555
NC_000913	890240	890245		0.323863
NC_000913	890245	890250		0.357189
NC_000913	890250	890255		0.510975
NC_000913	890255	890260		0.591404
NC_000913	890260	890265		0.525448
NC_000913	890265	890270		0.347059
NC_000913	890270	890275		0.177890
NC_000913	890275	890280		0.274148
NC_000913	890280	890285		0.240024
NC_000913	890285	890290		0.177370
NC_000913	890290	890295		0.132851
NC_000913	890295	890300		0.118211
NC_000913	890300	890305		0.118969
NC_000913	890305	890310		0.125411
NC_000913	890310	890315		0.115042
NC_000913	890315	890320		0.252391
NC_000913	890320	890325		0.374863
NC_000913	890325	890330		0.276510
NC_000913	890330	890335		0.257161
NC_000913	890335	890340		0.285492
NC_000913	890340	890345		0.303072
NC_000913	890345	890350		0.229960
NC_000913	890350	890355		0.410947
NC_000913	890355	890360		0.376025
NC_000913	890360	890365		0.529921
NC_000913	890365	890370		0.626684
NC_000913	890370	890375		0.590878
NC_000913	890375	890380		0.722902
NC_000913	890380	890385		0.602044
NC_000913	890385	890390		0.598458
NC_000913	890390	890395		0.497398
NC_000913	890395	890400		0.404786
NC_000913	890400	890405		0.396486
NC_000913	890405	890410		0.459012
NC_000913	890410	890415		0.495666
NC_000913	890415	890420		0.659588
NC_000913	890420	890425		1.771691
NC_000913	890425	890430		2.795126
NC_000913	890430	890435		3.530668
NC_000913	890435	890440		3.628707
NC_000913	890440	890445		1.008289
NC_000913	890445	890450		0.958589
NC_000913	890450	890455		0.784321
NC_000913	890455	890460		0.525898
NC_000913	890460	890465		0.498957
NC_000913	890465	890470		0.313778
NC_000913	890470	890475		0.313357
NC_000913	890475	890480		0.344127
NC_000913	890480	890485		0.377679
NC_000913	890485	890490		0.330834
NC_000913	890490	890495		0.268094
NC_000913	890495	890500		0.279582
NC_000913	890500	890505		0.322994
NC_000913	890505	890510		0.288915
NC_000913	890510	890515		0.303794
NC_000913	890515	890520		0.254029
NC_000913	890520	890525		0.254135
NC_000913	890525	890530		0.209977
NC_000913	890530	890535		0.186500
NC_000913	890535	890540		0.136168
NC_000913	890540	890545		0.067990
NC_000913	890545	890550		0.063418
NC_000913	890550	890555		0.036317
NC_000913	890555	890560		0.034333
NC_000913	890560	890565		0.039311
NC_000913	890565	890570		0.031161
NC_000913	890570	890575		0.026815
NC_000913	890575	890580		0.024647
NC_000913	890580	890585		0.023816
NC_000913	890585	890590		0.020583
NC_000913	890590	890595		0.012799
NC_000913	890595	890600		0.009503
NC_000913	890600	890605		0.009608
NC_000913	890605	890610		0.010120
NC_000913	890610	890615		0.036516
NC_000913	890615	890620		0.026779
NC_000913	890620	890625		0.033472
NC_000913	890625	890630		0.049202
NC_000913	890630	890635		0.076680
NC_000913	890635	890640		0.100747
NC_000913	890640	890645		0.126935
NC_000913	890645	890650		0.099641
NC_000913	890650	890655		0.085762
NC_000913	890655	890660		0.043406
NC_000913	890660	890665		0.022563
NC_000913	890665	890670		0.020922
NC_000913	890670	890675		0.026721
NC_000913	890675	890680		0.035285
NC_000913	890680	890685		0.174181
NC_000913	890685	890690		0.157806
NC_000913	890690	890695		0.148203
NC_000913	890695	890700		0.138431
NC_000913	890700	890705		0.143561
NC_000913	890705	890710		0.226317
NC_000913	890710	890715		0.242874
NC_000913	890715	890720		0.274111
NC_000913	890720	890725		0.309423
NC_000913	890725	890730		0.267215
NC_000913	890730	890735		0.288568
NC_000913	890735	890740		0.451860
NC_000913	890740	890745		0.452863
NC_000913	890745	890750		0.534433
NC_000913	890750	890755		0.541193
NC_000913	890755	890760		0.584524
NC_000913	890760	890765		0.677977
NC_000913	890765	890770		0.812855
NC_000913	890770	890775		0.865855
NC_000913	890775	890780		0.742399
NC_000913	890780	890785		0.688160
NC_000913	890785	890790		0.784774
NC_000913	890790	890795		0.765924
NC_000913	890795	890800		0.915445
NC_000913	890800	890805		0.737218
NC_000913	890805	890810		0.648610
NC_000913	890810	890815		0.606855
NC_000913	890815	890820		0.656958
NC_000913	890820	890825		0.539214
NC_000913	890825	890830		0.570916
NC_000913	890830	890835		0.456754
NC_000913	890835	890840		0.253986
NC_000913	890840	890845		0.195659
NC_000913	890845	890850		0.171278
NC_000913	890850	890855		0.201358
NC_000913	890855	890860		0.249088
NC_000913	890860	890865		0.142662
NC_000913	890865	890870		0.082900
NC_000913	890870	890875		0.047086
NC_000913	890875	890880		0.028157
NC_000913	890880	890885		0.018207
NC_000913	890885	890890		0.022027
NC_000913	890890	890895		0.025381
NC_000913	890895	890900		0.033825
NC_000913	890900	890905		0.049990
NC_000913	890905	890910		0.057857
NC_000913	890910	890915		0.052295
NC_000913	890915	890920		0.031832
NC_000913	890920	890925		0.025010
NC_000913	890925	890930		0.029683
NC_000913	890930	890935		0.032828
NC_000913	890935	890940		0.057506
NC_000913	890940	890945		0.060107
NC_000913	890945	890950		0.094792
NC_000913	890950	890955		0.187967
NC_000913	890955	890960		0.246527
NC_000913	890960	890965		0.266891
NC_000913	890965	890970		0.521145
NC_000913	890970	890975		0.451366
NC_000913	890975	890980		0.410069
NC_000913	890980	890985		0.400279
NC_000913	890985	890990		0.420284
NC_000913	890990	890995		0.434873
NC_000913	890995	891000		0.703967
NC_000913	891000	891005		0.636969
NC_000913	891005	891010		0.660031
NC_000913	891010	891015		0.561336
NC_000913	891015	891020		0.739593
NC_000913	891020	891025		0.683069
NC_000913	891025	891030		0.709285
NC_000913	891030	891035		0.812970
NC_000913	891035	891040		0.878556
NC_000913	891040	891045		1.047427
NC_000913	891045	891050		1.310448
NC_000913	891050	891055		1.015946
NC_000913	891055	891060		1.382309
NC_000913	891060	891065		1.242644
NC_000913	891065	891070		1.049562
NC_000913	891070	891075		1.081661
NC_000913	891075	891080		0.875085
NC_000913	891080	891085		0.734863
NC_000913	891085	891090		0.691366
NC_000913	891090	891095		0.742194
NC_000913	891095	891100		0.761830
NC_000913	891100	891105		1.389595
NC_000913	891105	891110		1.276945
NC_000913	891110	891115		0.917345
NC_000913	891115	891120		0.764365
NC_000913	891120	891125		0.684833
NC_000913	891125	891130		0.544128
NC_000913	891130	891135		0.492733
NC_000913	891135	891140		0.558458
NC_000913	891140	891145		0.368879
NC_000913	891145	891150		0.308732
NC_000913	891150	891155		0.343521
NC_000913	891155	891160		0.131806
NC_000913	891160	891165		0.067916
NC_000913	891165	891170		0.225540
NC_000913	891170	891175		0.117984
NC_000913	891175	891180		0.117105
NC_000913	891180	891185		0.114840
NC_000913	891185	891190		0.216970
NC_000913	891190	891195		0.166442
NC_000913	891195	891200		0.267134
NC_000913	891200	891205		0.215204
NC_000913	891205	891210		0.081321
NC_000913	891210	891215		0.065889
NC_000913	891215	891220		0.082378
NC_000913	891220	891225		0.110721
NC_000913	891225	891230		0.133871
NC_000913	891230	891235		0.096872
NC_000913	891235	891240		0.312967
NC_000913	891240	891245		0.440389
NC_000913	891245	891250		0.142409
NC_000913	891250	891255		0.185458
NC_000913	891255	891260		0.178420
NC_000913	891260	891265		0.174978
NC_000913	891265	891270		0.175172
NC_000913	891270	891275		0.250853
NC_000913	891275	891280		0.278602
NC_000913	891280	891285		0.258528
NC_000913	891285	891290		0.254447
NC_000913	891290	891295		0.246804
NC_000913	891295	891300		0.240211
NC_000913	891300	891305		0.296656
NC_000913	891305	891310		0.323704
NC_000913	891310	891315		0.418400
NC_000913	891315	891320		0.716566
NC_000913	891320	891325		0.956126
NC_000913	891325	891330		1.612128
NC_000913	891330	891335		1.550321
NC_000913	891335	891340		2.106938
NC_000913	891340	891345		1.368764
NC_000913	891345	891350		1.262066
NC_000913	891350	891355		1.216186
NC_000913	891355	891360		0.653776
NC_000913	891360	891365		0.555563
NC_000913	891365	891370		0.262620
NC_000913	891370	891375		0.273911
NC_000913	891375	891380		0.303151
NC_000913	891380	891385		0.320388
NC_000913	891385	891390		0.534968
NC_000913	891390	891395		0.468003
NC_000913	891395	891400		0.471235
NC_000913	891400	891405		0.400755
NC_000913	891405	891410		0.416001
NC_000913	891410	891415		0.367183
NC_000913	891415	891420		0.320416
NC_000913	891420	891425		0.286311
NC_000913	891425	891430		0.255344
NC_000913	891430	891435		0.330604
NC_000913	891435	891440		0.450069
NC_000913	891440	891445		0.529029
NC_000913	891445	891450		0.580015
NC_000913	891450	891455		0.517166
NC_000913	891455	891460		0.399667
NC_000913	891460	891465		0.406720
NC_000913	891465	891470		0.462525
NC_000913	891470	891475		0.442266
NC_000913	891475	891480		0.393290
NC_000913	891480	891485		0.370025
NC_000913	891485	891490		0.305804
NC_000913	891490	891495		0.415901
NC_000913	891495	891500		0.435113
NC_000913	891500	891505		0.520245
NC_000913	891505	891510		1.070765
NC_000913	891510	891515		0.607376
NC_000913	891515	891520		0.524286
NC_000913	891520	891525		0.520638
NC_000913	891525	891530		0.386296
NC_000913	891530	891535		0.165431
NC_000913	891535	891540		0.212362
NC_000913	891540	891545		0.206612
NC_000913	891545	891550		0.212872
NC_000913	891550	891555		0.200952
NC_000913	891555	891560		0.166522
NC_000913	891560	891565		0.151610
NC_000913	891565	891570		0.113906
NC_000913	891570	891575		0.143753
NC_000913	891575	891580		0.158218
NC_000913	891580	891585		0.187363
NC_000913	891585	891590		0.291888
NC_000913	891590	891595		0.380068
NC_000913	891595	891600		0.384365
NC_000913	891600	891605		0.339171
NC_000913	891605	891610		0.398913
NC_000913	891610	891615		0.390838
NC_000913	891615	891620		0.605185
NC_000913	891620	891625		0.735161
NC_000913	891625	891630		0.906957
NC_000913	891630	891635		0.946656
NC_000913	891635	891640		1.332923
NC_000913	891640	891645		1.138590
NC_000913	891645	891650		1.088928
NC_000913	891650	891655		0.911767
NC_000913	891655	891660		0.885429
NC_000913	891660	891665		0.948184
NC_000913	891665	891670		0.886959
NC_000913	891670	891675		0.906891
NC_000913	891675	891680		0.743025
NC_000913	891680	891685		0.638687
NC_000913	891685	891690		0.727683
NC_000913	891690	891695		0.641216
NC_000913	891695	891700		0.613797
NC_000913	891700	891705		0.618254
NC_000913	891705	891710		0.606049
NC_000913	891710	891715		0.789143
NC_000913	891715	891720		0.811884
NC_000913	891720	891725		0.947023
NC_000913	891725	891730		0.912118
NC_000913	891730	891735		0.798864
NC_000913	891735	891740		0.789102
NC_000913	891740	891745		0.805519
NC_000913	891745	891750		0.611335
NC_000913	891750	891755		0.582105
NC_000913	891755	891760		0.787020
NC_000913	891760	891765		0.783943
NC_000913	891765	891770		0.949453
NC_000913	891770	891775		0.970642
NC_000913	891775	891780		0.958837
NC_000913	891780	891785		0.765948
NC_000913	891785	891790		0.864792
NC_000913	891790	891795		0.806292
NC_000913	891795	891800		0.689529
NC_000913	891800	891805		0.790651
NC_000913	891805	891810		0.588471
NC_000913	891810	891815		0.576569
NC_000913	891815	891820		0.640455
NC_000913	891820	891825		0.765943
NC_000913	891825	891830		0.721087
NC_000913	891830	891835		0.774856
NC_000913	891835	891840		1.009902
NC_000913	891840	891845		0.876878
NC_000913	891845	891850		1.133146
NC_000913	891850	891855		1.114154
NC_000913	891855	891860		1.268937
NC_000913	891860	891865		1.278652
NC_000913	891865	891870		1.861485
NC_000913	891870	891875		1.164701
NC_000913	891875	891880		1.074726
NC_000913	891880	891885		0.442997
NC_000913	891885	891890		0.397771
NC_000913	891890	891895		0.429184
NC_000913	891895	891900		0.417659
NC_000913	891900	891905		0.453572
NC_000913	891905	891910		0.342913
NC_000913	891910	891915		0.343910
NC_000913	891915	891920		0.514452
NC_000913	891920	891925		1.102863
NC_000913	891925	891930		0.950597
NC_000913	891930	891935		0.606039
NC_000913	891935	891940		0.599233
NC_000913	891940	891945		0.653993
NC_000913	891945	891950		0.525633
NC_000913	891950	891955		0.457780
NC_000913	891955	891960		0.501201
NC_000913	891960	891965		0.475382
NC_000913	891965	891970		0.583234
NC_000913	891970	891975		0.752974
NC_000913	891975	891980		0.646729
NC_000913	891980	891985		1.015411
NC_000913	891985	891990		1.387673
NC_000913	891990	891995		1.698715
NC_000913	891995	892000		1.400193
NC_000913	892000	892005		1.379879
NC_000913	892005	892010		1.390933
NC_000913	892010	892015		0.903779
NC_000913	892015	892020		0.460250
NC_000913	892020	892025		0.449399
NC_000913	892025	892030		0.384454
NC_000913	892030	892035		0.307869
NC_000913	892035	892040		0.278395
NC_000913	892040	892045		0.275665
NC_000913	892045	892050		0.284337
NC_000913	892050	892055		0.243282
NC_000913	892055	892060		0.201373
NC_000913	892060	892065		0.188945
NC_000913	892065	892070		0.357075
NC_000913	892070	892075		0.475401
NC_000913	892075	892080		0.652222
NC_000913	892080	892085		0.814214
NC_000913	892085	892090		0.848269
NC_000913	892090	892095		1.858564
NC_000913	892095	892100		1.532735
NC_000913	892100	892105		1.559673
NC_000913	892105	892110		1.380317
NC_000913	892110	892115		0.625877
NC_000913	892115	892120		0.512798
NC_000913	892120	892125		0.392711
NC_000913	892125	892130		0.435342
NC_000913	892130	892135		0.374687
NC_000913	892135	892140		0.319490
NC_000913	892140	892145		0.245888
NC_000913	892145	892150		0.251101
NC_000913	892150	892155		0.249029
NC_000913	892155	892160		0.254264
NC_000913	892160	892165		0.392983
NC_000913	892165	892170		0.310483
NC_000913	892170	892175		0.443192
NC_000913	892175	892180		0.266224
NC_000913	892180	892185		0.338094
NC_000913	892185	892190		0.282870
NC_000913	892190	892195		0.276222
NC_000913	892195	892200		0.254616
NC_000913	892200	892205		0.250742
NC_000913	892205	892210		0.239849
NC_000913	892210	892215		0.479986
NC_000913	892215	892220		0.533210
NC_000913	892220	892225		0.596164
NC_000913	892225	892230		0.442186
NC_000913	892230	892235		0.618251
NC_000913	892235	892240		0.397690
NC_000913	892240	892245		0.293647
NC_000913	892245	892250		0.249536
NC_000913	892250	892255		0.218570
NC_000913	892255	892260		0.219755
NC_000913	892260	892265		0.324554
NC_000913	892265	892270		0.535030
NC_000913	892270	892275		0.591145
NC_000913	892275	892280		0.638770
NC_000913	892280	892285		0.897944
NC_000913	892285	892290		0.874250
NC_000913	892290	892295		0.796052
NC_000913	892295	892300		0.801888
NC_000913	892300	892305		0.754699
NC_000913	892305	892310		0.721118
NC_000913	892310	892315		0.946635
NC_000913	892315	892320		0.900858
NC_000913	892320	892325		0.870375
NC_000913	892325	892330		0.876632
NC_000913	892330	892335		1.054516
NC_000913	892335	892340		0.920910
NC_000913	892340	892345		0.669965
NC_000913	892345	892350		0.826222
NC_000913	892350	892355		0.633342
NC_000913	892355	892360		0.462102
NC_000913	892360	892365		0.047987
NC_000913	892365	892370		0.039395
NC_000913	892370	892375		0.037875
NC_000913	892375	892380		0.040108
NC_000913	892380	892385		0.042289
NC_000913	892385	892390		0.040498
NC_000913	892390	892395		0.078078
NC_000913	892395	892400		0.160878
NC_000913	892400	892405		0.117463
NC_000913	892405	892410		0.203305
NC_000913	892410	892415		0.170355
NC_000913	892415	892420		0.123496
NC_000913	892420	892425		0.156684
NC_000913	892425	892430		0.177926
NC_000913	892430	892435		0.179754
NC_000913	892435	892440		0.200492
NC_000913	892440	892445		0.191448
NC_000913	892445	892450		0.220904
NC_000913	892450	892455		0.204324
NC_000913	892455	892460		0.110973
NC_000913	892460	892465		0.334668
NC_000913	892465	892470		0.295184
NC_000913	892470	892475		0.231718
NC_000913	892475	892480		0.156107
NC_000913	892480	892485		0.168683
NC_000913	892485	892490		0.082018
NC_000913	892490	892495		0.068286
NC_000913	892495	892500		0.072662
NC_000913	892500	892505		0.047977
NC_000913	892505	892510		0.152273
NC_000913	892510	892515		0.493697
NC_000913	892515	892520		0.469463
NC_000913	892520	892525		0.574802
NC_000913	892525	892530		0.346665
NC_000913	892530	892535		0.184329
NC_000913	892535	892540		0.190167
NC_000913	892540	892545		0.177673
NC_000913	892545	892550		0.149774
NC_000913	892550	892555		0.135864
NC_000913	892555	892560		0.145397
NC_000913	892560	892565		0.157521
NC_000913	892565	892570		0.250605
NC_000913	892570	892575		0.049857
NC_000913	892575	892580		0.041573
NC_000913	892580	892585		0.031491
NC_000913	892585	892590		0.041462
NC_000913	892590	892595		0.038912
NC_000913	892595	892600		0.039336
NC_000913	892600	892605		0.097654
NC_000913	892605	892610		0.219221
NC_000913	892610	892615		0.434204
NC_000913	892615	892620		0.353719
NC_000913	892620	892625		0.350498
NC_000913	892625	892630		0.347526
NC_000913	892630	892635		0.368356
NC_000913	892635	892640		0.216838
NC_000913	892640	892645		0.207296
NC_000913	892645	892650		0.305368
NC_000913	892650	892655		0.339952
NC_000913	892655	892660		0.342222
NC_000913	892660	892665		0.498348
NC_000913	892665	892670		0.519556
NC_000913	892670	892675		0.280072
NC_000913	892675	892680		0.236561
NC_000913	892680	892685		0.242159
NC_000913	892685	892690		0.277500
NC_000913	892690	892695		0.297134
NC_000913	892695	892700		0.376966
NC_000913	892700	892705		0.421163
NC_000913	892705	892710		0.399891
NC_000913	892710	892715		0.431322
NC_000913	892715	892720		0.532723
NC_000913	892720	892725		0.580190
NC_000913	892725	892730		0.932136
NC_000913	892730	892735		1.223852
NC_000913	892735	892740		1.379146
NC_000913	892740	892745		2.402350
NC_000913	892745	892750		2.080632
NC_000913	892750	892755		2.048225
NC_000913	892755	892760		1.952287
NC_000913	892760	892765		2.051593
NC_000913	892765	892770		1.929411
NC_000913	892770	892775		1.795525
NC_000913	892775	892780		1.218388
NC_000913	892780	892785		1.220508
NC_000913	892785	892790		1.243784
NC_000913	892790	892795		1.752206
NC_000913	892795	892800		1.243058
NC_000913	892800	892805		1.471846
NC_000913	892805	892810		1.357599
NC_000913	892810	892815		1.397204
NC_000913	892815	892820		1.426502
NC_000913	892820	892825		1.778875
NC_000913	892825	892830		1.936397
NC_000913	892830	892835		2.240261
NC_000913	892835	892840		2.253343
NC_000913	892840	892845		2.071824
NC_000913	892845	892850		2.458183
NC_000913	892850	892855		2.653879
NC_000913	892855	892860		3.205726
NC_000913	892860	892865		3.394573
NC_000913	892865	892870		3.197855
NC_000913	892870	892875		3.303920
NC_000913	892875	892880		3.280398
NC_000913	892880	892885		1.825840
NC_000913	892885	892890		1.133462
NC_000913	892890	892895		0.767079
NC_000913	892895	892900		0.662724
NC_000913	892900	892905		0.585023
NC_000913	892905	892910		0.574237
NC_000913	892910	892915		0.529637
NC_000913	892915	892920		0.514843
NC_000913	892920	892925		0.483666
NC_000913	892925	892930		0.494815
NC_000913	892930	892935		0.434212
NC_000913	892935	892940		0.269996
NC_000913	892940	892945		0.216264
NC_000913	892945	892950		0.163901
NC_000913	892950	892955		0.068927
NC_000913	892955	892960		0.054543
NC_000913	892960	892965		0.065105
NC_000913	892965	892970		0.036525
NC_000913	892970	892975		0.041619
NC_000913	892975	892980		0.042928
NC_000913	892980	892985		0.046427
NC_000913	892985	892990		0.072492
NC_000913	892990	892995		0.116357
NC_000913	892995	893000		0.134396
NC_000913	893000	893005		0.235002
NC_000913	893005	893010		0.313948
NC_000913	893010	893015		0.449666
NC_000913	893015	893020		0.329436
NC_000913	893020	893025		0.504046
NC_000913	893025	893030		0.523514
NC_000913	893030	893035		0.420574
NC_000913	893035	893040		0.214230
NC_000913	893040	893045		0.192634
NC_000913	893045	893050		0.175608
NC_000913	893050	893055		0.188098
NC_000913	893055	893060		0.185442
NC_000913	893060	893065		0.109015
NC_000913	893065	893070		0.071731
NC_000913	893070	893075		0.092928
NC_000913	893075	893080		0.090255
NC_000913	893080	893085		0.083135
NC_000913	893085	893090		0.062941
NC_000913	893090	893095		0.113188
NC_000913	893095	893100		0.063578
NC_000913	893100	893105		0.070293
NC_000913	893105	893110		0.133834
NC_000913	893110	893115		0.188039
NC_000913	893115	893120		0.073383
NC_000913	893120	893125		0.088042
NC_000913	893125	893130		0.075005
NC_000913	893130	893135		0.153445
NC_000913	893135	893140		0.148046
NC_000913	893140	893145		0.165488
NC_000913	893145	893150		0.173610
NC_000913	893150	893155		0.173780
NC_000913	893155	893160		0.164844
NC_000913	893160	893165		0.164737
NC_000913	893165	893170		0.133671
NC_000913	893170	893175		0.132257
NC_000913	893175	893180		0.155020
NC_000913	893180	893185		0.185180
NC_000913	893185	893190		0.103760
NC_000913	893190	893195		0.042648
NC_000913	893195	893200		0.026960
NC_000913	893200	893205		0.039607
NC_000913	893205	893210		0.071789
NC_000913	893210	893215		0.048791
NC_000913	893215	893220		0.050202
NC_000913	893220	893225		0.109514
NC_000913	893225	893230		0.716226
NC_000913	893230	893235		0.622931
NC_000913	893235	893240		0.734400
NC_000913	893240	893245		0.578222
NC_000913	893245	893250		0.561195
NC_000913	893250	893255		0.505335
NC_000913	893255	893260		0.489864
NC_000913	893260	893265		0.552993
NC_000913	893265	893270		0.589238
NC_000913	893270	893275		1.288812
NC_000913	893275	893280		1.081088
NC_000913	893280	893285		1.154062
NC_000913	893285	893290		1.177445
NC_000913	893290	893295		1.375126
NC_000913	893295	893300		1.169305
NC_000913	893300	893305		1.012820
NC_000913	893305	893310		0.686147
NC_000913	893310	893315		0.524167
NC_000913	893315	893320		0.466818
NC_000913	893320	893325		0.403296
NC_000913	893325	893330		0.275950
NC_000913	893330	893335		0.277926
NC_000913	893335	893340		0.263486
NC_000913	893340	893345		0.452581
NC_000913	893345	893350		0.351925
NC_000913	893350	893355		0.580929
NC_000913	893355	893360		0.516258
NC_000913	893360	893365		0.653316
NC_000913	893365	893370		1.061413
NC_000913	893370	893375		0.810216
NC_000913	893375	893380		0.998490
NC_000913	893380	893385		1.045086
NC_000913	893385	893390		0.718944
NC_000913	893390	893395		0.505544
NC_000913	893395	893400		0.560543
NC_000913	893400	893405		0.679003
NC_000913	893405	893410		0.808089
NC_000913	893410	893415		1.173465
NC_000913	893415	893420		1.202872
NC_000913	893420	893425		1.488586
NC_000913	893425	893430		2.967343
NC_000913	893430	893435		3.657407
NC_000913	893435	893440		6.459578
NC_000913	893440	893445		6.572201
NC_000913	893445	893450		7.200533
NC_000913	893450	893455		7.395406
NC_000913	893455	893460		7.455803
NC_000913	893460	893465		7.973841
NC_000913	893465	893470		8.379089
NC_000913	893470	893475		8.656087
NC_000913	893475	893480		9.133278
NC_000913	893480	893485		8.088938
NC_000913	893485	893490		8.587056
NC_000913	893490	893495		8.698629
NC_000913	893495	893500		9.216578
NC_000913	893500	893505		8.659951
NC_000913	893505	893510		6.094165
NC_000913	893510	893515		4.673978
NC_000913	893515	893520		3.815322
NC_000913	893520	893525		3.318806
NC_000913	893525	893530		3.643988
NC_000913	893530	893535		3.901779
NC_000913	893535	893540		3.686573
NC_000913	893540	893545		3.722383
NC_000913	893545	893550		3.589908
NC_000913	893550	893555		1.440814
NC_000913	893555	893560		0.840160
NC_000913	893560	893565		0.710933
NC_000913	893565	893570		0.626045
NC_000913	893570	893575		0.447522
NC_000913	893575	893580		0.449436
NC_000913	893580	893585		0.266598
NC_000913	893585	893590		0.117446
NC_000913	893590	893595		0.091380
NC_000913	893595	893600		0.126131
NC_000913	893600	893605		0.103258
NC_000913	893605	893610		0.111830
NC_000913	893610	893615		0.115265
NC_000913	893615	893620		0.170482
NC_000913	893620	893625		0.129552
NC_000913	893625	893630		0.105265
NC_000913	893630	893635		0.114007
NC_000913	893635	893640		0.208570
NC_000913	893640	893645		0.231065
NC_000913	893645	893650		0.430446
NC_000913	893650	893655		0.640003
NC_000913	893655	893660		0.577486
NC_000913	893660	893665		0.579053
NC_000913	893665	893670		0.562397
NC_000913	893670	893675		0.488867
NC_000913	893675	893680		0.476288
NC_000913	893680	893685		0.426768
NC_000913	893685	893690		0.494674
NC_000913	893690	893695		0.577247
NC_000913	893695	893700		0.660613
NC_000913	893700	893705		0.576519
NC_000913	893705	893710		0.846312
NC_000913	893710	893715		0.908628
NC_000913	893715	893720		1.038542
NC_000913	893720	893725		1.042597
NC_000913	893725	893730		1.458517
NC_000913	893730	893735		1.596825
NC_000913	893735	893740		1.622065
NC_000913	893740	893745		1.238519
NC_000913	893745	893750		1.233798
NC_000913	893750	893755		0.964214
NC_000913	893755	893760		1.075624
NC_000913	893760	893765		0.846487
NC_000913	893765	893770		0.893665
NC_000913	893770	893775		1.050747
NC_000913	893775	893780		1.133302
NC_000913	893780	893785		1.377232
NC_000913	893785	893790		1.093874
NC_000913	893790	893795		1.023696
NC_000913	893795	893800		0.558760
NC_000913	893800	893805		0.684819
NC_000913	893805	893810		0.550093
NC_000913	893810	893815		0.438604
NC_000913	893815	893820		0.473869
NC_000913	893820	893825		0.516238
NC_000913	893825	893830		0.543932
NC_000913	893830	893835		0.528051
NC_000913	893835	893840		0.721592
NC_000913	893840	893845		0.641683
NC_000913	893845	893850		0.684983
NC_000913	893850	893855		0.468931
NC_000913	893855	893860		0.483962
NC_000913	893860	893865		0.471806
NC_000913	893865	893870		0.616427
NC_000913	893870	893875		0.545354
NC_000913	893875	893880		0.405782
NC_000913	893880	893885		0.308655
NC_000913	893885	893890		0.151896
NC_000913	893890	893895		0.303148
NC_000913	893895	893900		0.364262
NC_000913	893900	893905		0.350807
NC_000913	893905	893910		0.275280
NC_000913	893910	893915		0.211700
NC_000913	893915	893920		0.205517
NC_000913	893920	893925		0.195451
NC_000913	893925	893930		0.093498
NC_000913	893930	893935		0.111341
NC_000913	893935	893940		0.120728
NC_000913	893940	893945		0.143736
NC_000913	893945	893950		0.388115
NC_000913	893950	893955		0.246804
NC_000913	893955	893960		0.224312
NC_000913	893960	893965		0.294849
NC_000913	893965	893970		0.264384
NC_000913	893970	893975		0.390007
NC_000913	893975	893980		0.406293
NC_000913	893980	893985		0.355824
NC_000913	893985	893990		0.356670
NC_000913	893990	893995		0.330096
NC_000913	893995	894000		0.331160
NC_000913	894000	894005		0.436085
NC_000913	894005	894010		0.495330
NC_000913	894010	894015		0.418138
NC_000913	894015	894020		0.351650
NC_000913	894020	894025		0.421843
NC_000913	894025	894030		0.452760
NC_000913	894030	894035		0.616892
NC_000913	894035	894040		0.648585
NC_000913	894040	894045		0.519311
NC_000913	894045	894050		0.553716
NC_000913	894050	894055		0.441773
NC_000913	894055	894060		0.419737
NC_000913	894060	894065		0.420885
NC_000913	894065	894070		0.388779
NC_000913	894070	894075		0.322618
NC_000913	894075	894080		0.356132
NC_000913	894080	894085		0.293314
NC_000913	894085	894090		0.296795
NC_000913	894090	894095		0.194546
NC_000913	894095	894100		0.180967
NC_000913	894100	894105		0.260992
NC_000913	894105	894110		0.302864
NC_000913	894110	894115		0.301580
NC_000913	894115	894120		0.246757
NC_000913	894120	894125		0.168407
NC_000913	894125	894130		0.143471
NC_000913	894130	894135		0.165141
NC_000913	894135	894140		0.124599
NC_000913	894140	894145		0.111412
NC_000913	894145	894150		0.134955
NC_000913	894150	894155		0.247092
NC_000913	894155	894160		0.339196
NC_000913	894160	894165		0.408638
NC_000913	894165	894170		1.466701
NC_000913	894170	894175		1.594728
NC_000913	894175	894180		1.756678
NC_000913	894180	894185		1.352089
NC_000913	894185	894190		0.355296
NC_000913	894190	894195		0.317811
NC_000913	894195	894200		0.361125
NC_000913	894200	894205		0.330455
NC_000913	894205	894210		0.284998
NC_000913	894210	894215		0.506281
NC_000913	894215	894220		0.472732
NC_000913	894220	894225		0.369534
NC_000913	894225	894230		0.201729
NC_000913	894230	894235		0.281067
NC_000913	894235	894240		0.255785
NC_000913	894240	894245		0.218027
NC_000913	894245	894250		0.233670
NC_000913	894250	894255		0.228273
NC_000913	894255	894260		0.305596
NC_000913	894260	894265		0.280509
NC_000913	894265	894270		0.404838
NC_000913	894270	894275		0.564111
NC_000913	894275	894280		0.342553
NC_000913	894280	894285		0.530186
NC_000913	894285	894290		0.490369
NC_000913	894290	894295		0.521245
NC_000913	894295	894300		0.599303
NC_000913	894300	894305		0.628666
NC_000913	894305	894310		0.782876
NC_000913	894310	894315		0.685846
NC_000913	894315	894320		0.739249
NC_000913	894320	894325		1.095466
NC_000913	894325	894330		1.298102
NC_000913	894330	894335		1.807977
NC_000913	894335	894340		2.197818
NC_000913	894340	894345		2.974258
NC_000913	894345	894350		4.156544
NC_000913	894350	894355		4.445617
NC_000913	894355	894360		5.415014
NC_000913	894360	894365		7.833491
NC_000913	894365	894370		8.056408
NC_000913	894370	894375		7.762993
NC_000913	894375	894380		7.670106
NC_000913	894380	894385		7.355791
NC_000913	894385	894390		6.033943
NC_000913	894390	894395		5.042641
NC_000913	894395	894400		3.867867
NC_000913	894400	894405		2.211196
NC_000913	894405	894410		1.649369
NC_000913	894410	894415		1.316979
NC_000913	894415	894420		1.162196
NC_000913	894420	894425		1.185470
NC_000913	894425	894430		0.916269
NC_000913	894430	894435		1.217285
NC_000913	894435	894440		1.334134
NC_000913	894440	894445		1.777073
NC_000913	894445	894450		1.891539
NC_000913	894450	894455		4.823481
NC_000913	894455	894460		5.726728
NC_000913	894460	894465		6.332506
NC_000913	894465	894470		6.509376
NC_000913	894470	894475		6.217503
NC_000913	894475	894480		1.563645
NC_000913	894480	894485		1.558799
NC_000913	894485	894490		1.208478
NC_000913	894490	894495		0.842332
NC_000913	894495	894500		0.488982
NC_000913	894500	894505		0.354813
NC_000913	894505	894510		0.442868
NC_000913	894510	894515		0.723433
NC_000913	894515	894520		0.737630
NC_000913	894520	894525		0.616682
NC_000913	894525	894530		0.658336
NC_000913	894530	894535		0.421841
NC_000913	894535	894540		0.395427
NC_000913	894540	894545		0.190753
NC_000913	894545	894550		0.172757
NC_000913	894550	894555		0.162228
NC_000913	894555	894560		0.113801
NC_000913	894560	894565		0.058606
NC_000913	894565	894570		0.080618
NC_000913	894570	894575		0.206402
NC_000913	894575	894580		0.147003
NC_000913	894580	894585		0.067260
NC_000913	894585	894590		0.010853
NC_000913	894590	894595		0.023543
NC_000913	894595	894600		0.017942
NC_000913	894600	894605		0.028049
NC_000913	894605	894610		0.042112
NC_000913	894610	894615		0.031608
NC_000913	894615	894620		0.051093
NC_000913	894620	894625		0.215416
NC_000913	894625	894630		0.113306
NC_000913	894630	894635		0.126860
NC_000913	894635	894640		0.143646
NC_000913	894640	894645		0.153928
NC_000913	894645	894650		0.141991
NC_000913	894650	894655		0.104250
NC_000913	894655	894660		0.100264
NC_000913	894660	894665		0.169703
NC_000913	894665	894670		0.213092
NC_000913	894670	894675		0.181955
NC_000913	894675	894680		0.299925
NC_000913	894680	894685		0.339407
NC_000913	894685	894690		0.346254
NC_000913	894690	894695		0.361814
NC_000913	894695	894700		0.501839
NC_000913	894700	894705		0.571287
NC_000913	894705	894710		1.448654
NC_000913	894710	894715		1.402864
NC_000913	894715	894720		1.389345
NC_000913	894720	894725		0.905038
NC_000913	894725	894730		0.606927
NC_000913	894730	894735		0.556709
NC_000913	894735	894740		0.449492
NC_000913	894740	894745		0.291099
NC_000913	894745	894750		0.266042
NC_000913	894750	894755		0.276394
NC_000913	894755	894760		0.251985
NC_000913	894760	894765		0.207262
NC_000913	894765	894770		0.357248
NC_000913	894770	894775		0.395619
NC_000913	894775	894780		0.712724
NC_000913	894780	894785		0.653314
NC_000913	894785	894790		0.646238
NC_000913	894790	894795		0.458533
NC_000913	894795	894800		0.200782
NC_000913	894800	894805		0.185032
NC_000913	894805	894810		0.123920
NC_000913	894810	894815		0.134930
NC_000913	894815	894820		0.109207
NC_000913	894820	894825		0.273784
NC_000913	894825	894830		0.302130
NC_000913	894830	894835		0.249798
NC_000913	894835	894840		0.444770
NC_000913	894840	894845		0.389930
NC_000913	894845	894850		0.333615
NC_000913	894850	894855		0.229363
NC_000913	894855	894860		0.214664
NC_000913	894860	894865		0.193867
NC_000913	894865	894870		0.205102
NC_000913	894870	894875		0.206273
NC_000913	894875	894880		0.297957
NC_000913	894880	894885		0.236393
NC_000913	894885	894890		0.339165
NC_000913	894890	894895		0.256164
NC_000913	894895	894900		0.309498
NC_000913	894900	894905		0.367491
NC_000913	894905	894910		0.387324
NC_000913	894910	894915		0.274047
NC_000913	894915	894920		0.197385
NC_000913	894920	894925		0.186338
NC_000913	894925	894930		0.175833
NC_000913	894930	894935		0.194155
NC_000913	894935	894940		0.204880
NC_000913	894940	894945		0.371001
NC_000913	894945	894950		0.652592
NC_000913	894950	894955		0.747620
NC_000913	894955	894960		0.676481
NC_000913	894960	894965		0.644536
NC_000913	894965	894970		0.523838
NC_000913	894970	894975		0.583930
NC_000913	894975	894980		0.438115
NC_000913	894980	894985		0.299289
NC_000913	894985	894990		0.247654
NC_000913	894990	894995		0.245555
NC_000913	894995	895000		0.184847
NC_000913	895000	895005		0.222605
NC_000913	895005	895010		0.322290
NC_000913	895010	895015		0.285124
NC_000913	895015	895020		0.305242
NC_000913	895020	895025		0.348104
NC_000913	895025	895030		0.355944
NC_000913	895030	895035		0.263339
NC_000913	895035	895040		0.273078
NC_000913	895040	895045		0.286729
NC_000913	895045	895050		0.272320
NC_000913	895050	895055		0.177480
NC_000913	895055	895060		0.118714
NC_000913	895060	895065		0.136482
NC_000913	895065	895070		0.083260
NC_000913	895070	895075		0.064921
NC_000913	895075	895080		0.087235
NC_000913	895080	895085		0.103705
NC_000913	895085	895090		0.235294
NC_000913	895090	895095		0.178330
NC_000913	895095	895100		0.148744
NC_000913	895100	895105		0.218794
NC_000913	895105	895110		0.256183
NC_000913	895110	895115		0.192007
NC_000913	895115	895120		0.167673
NC_000913	895120	895125		0.358151
NC_000913	895125	895130		0.331552
NC_000913	895130	895135		0.390927
NC_000913	895135	895140		0.386194
NC_000913	895140	895145		0.289516
NC_000913	895145	895150		0.315290
NC_000913	895150	895155		0.362868
NC_000913	895155	895160		0.360600
NC_000913	895160	895165		0.370117
NC_000913	895165	895170		0.395006
NC_000913	895170	895175		0.385479
NC_000913	895175	895180		0.381563
NC_000913	895180	895185		0.426563
NC_000913	895185	895190		0.379625
NC_000913	895190	895195		0.269393
NC_000913	895195	895200		0.295593
NC_000913	895200	895205		0.296386
NC_000913	895205	895210		0.376778
NC_000913	895210	895215		0.444794
NC_000913	895215	895220		0.334380
NC_000913	895220	895225		0.638738
NC_000913	895225	895230		1.178493
NC_000913	895230	895235		1.053754
NC_000913	895235	895240		1.720114
NC_000913	895240	895245		2.047865
NC_000913	895245	895250		1.746681
NC_000913	895250	895255		1.815978
NC_000913	895255	895260		2.041099
NC_000913	895260	895265		2.255439
NC_000913	895265	895270		2.732928
NC_000913	895270	895275		1.734686
NC_000913	895275	895280		3.066115
NC_000913	895280	895285		2.567682
NC_000913	895285	895290		3.243084
NC_000913	895290	895295		2.943714
NC_000913	895295	895300		2.999181
NC_000913	895300	895305		2.847445
NC_000913	895305	895310		2.807095
NC_000913	895310	895315		2.405071
NC_000913	895315	895320		2.502304
NC_000913	895320	895325		2.637175
NC_000913	895325	895330		3.265064
NC_000913	895330	895335		3.283014
NC_000913	895335	895340		3.777642
NC_000913	895340	895345		4.079607
NC_000913	895345	895350		3.426941
NC_000913	895350	895355		3.255157
NC_000913	895355	895360		3.143922
NC_000913	895360	895365		3.495967
NC_000913	895365	895370		3.091027
NC_000913	895370	895375		2.977802
NC_000913	895375	895380		2.967106
NC_000913	895380	895385		2.826344
NC_000913	895385	895390		2.716968
NC_000913	895390	895395		2.356860
NC_000913	895395	895400		2.186015
NC_000913	895400	895405		2.280223
NC_000913	895405	895410		1.652754
NC_000913	895410	895415		1.181807
NC_000913	895415	895420		0.715388
NC_000913	895420	895425		0.521269
NC_000913	895425	895430		0.506202
NC_000913	895430	895435		0.526391
NC_000913	895435	895440		0.472384
NC_000913	895440	895445		0.539417
NC_000913	895445	895450		0.432885
NC_000913	895450	895455		0.397902
NC_000913	895455	895460		0.479425
NC_000913	895460	895465		0.492001
NC_000913	895465	895470		0.626456
NC_000913	895470	895475		0.661045
NC_000913	895475	895480		0.701901
NC_000913	895480	895485		0.620951
NC_000913	895485	895490		0.610819
NC_000913	895490	895495		0.556680
NC_000913	895495	895500		0.687704
NC_000913	895500	895505		0.618768
NC_000913	895505	895510		0.423124
NC_000913	895510	895515		0.418609
NC_000913	895515	895520		0.277117
NC_000913	895520	895525		0.270664
NC_000913	895525	895530		0.152764
NC_000913	895530	895535		0.138385
NC_000913	895535	895540		0.142564
NC_000913	895540	895545		0.129341
NC_000913	895545	895550		0.181991
NC_000913	895550	895555		0.181403
NC_000913	895555	895560		0.154902
NC_000913	895560	895565		0.199475
NC_000913	895565	895570		0.276627
NC_000913	895570	895575		0.245677
NC_000913	895575	895580		0.196137
NC_000913	895580	895585		0.113783
NC_000913	895585	895590		0.114893
NC_000913	895590	895595		0.137565
NC_000913	895595	895600		0.144086
NC_000913	895600	895605		0.212207
NC_000913	895605	895610		0.439452
NC_000913	895610	895615		0.334755
NC_000913	895615	895620		0.328146
NC_000913	895620	895625		0.071334
NC_000913	895625	895630		0.075940
NC_000913	895630	895635		0.067460
NC_000913	895635	895640		0.038983
NC_000913	895640	895645		0.041815
NC_000913	895645	895650		0.035304
NC_000913	895650	895655		0.035242
NC_000913	895655	895660		0.049985
NC_000913	895660	895665		0.030162
NC_000913	895665	895670		0.020216
NC_000913	895670	895675		0.012309
NC_000913	895675	895680		0.008397
NC_000913	895680	895685		0.005494
NC_000913	895685	895690		0.003039
NC_000913	895690	895695		0.002431
NC_000913	895695	895700		0.004081
NC_000913	895700	895705		0.008699
NC_000913	895705	895710		0.007732
NC_000913	895710	895715		0.009526
NC_000913	895715	895720		0.010702
NC_000913	895720	895725		0.015227
NC_000913	895725	895730		0.027549
NC_000913	895730	895735		0.025349
NC_000913	895735	895740		0.017933
NC_000913	895740	895745		0.067207
NC_000913	895745	895750		0.060974
NC_000913	895750	895755		0.191438
NC_000913	895755	895760		0.255897
NC_000913	895760	895765		0.216830
NC_000913	895765	895770		0.219823
NC_000913	895770	895775		0.177586
NC_000913	895775	895780		0.148554
NC_000913	895780	895785		0.194831
NC_000913	895785	895790		0.159046
NC_000913	895790	895795		0.187528
NC_000913	895795	895800		0.199030
NC_000913	895800	895805		0.474723
NC_000913	895805	895810		0.153533
NC_000913	895810	895815		0.155107
NC_000913	895815	895820		0.170014
NC_000913	895820	895825		0.111452
NC_000913	895825	895830		0.130998
NC_000913	895830	895835		0.120054
NC_000913	895835	895840		0.148939
NC_000913	895840	895845		0.135569
NC_000913	895845	895850		0.159888
NC_000913	895850	895855		0.175212
NC_000913	895855	895860		0.200863
NC_000913	895860	895865		0.213206
NC_000913	895865	895870		0.243240
NC_000913	895870	895875		0.229668
NC_000913	895875	895880		0.345418
NC_000913	895880	895885		0.334060
NC_000913	895885	895890		0.375292
NC_000913	895890	895895		0.354104
NC_000913	895895	895900		0.338819
NC_000913	895900	895905		0.209230
NC_000913	895905	895910		0.347124
NC_000913	895910	895915		0.347195
NC_000913	895915	895920		0.300396
NC_000913	895920	895925		0.164350
NC_000913	895925	895930		0.159316
NC_000913	895930	895935		0.175617
NC_000913	895935	895940		0.147651
NC_000913	895940	895945		0.167725
NC_000913	895945	895950		0.190960
NC_000913	895950	895955		0.071548
NC_000913	895955	895960		0.173364
NC_000913	895960	895965		0.145600
NC_000913	895965	895970		0.288680
NC_000913	895970	895975		0.151502
NC_000913	895975	895980		0.206866
NC_000913	895980	895985		0.255850
NC_000913	895985	895990		0.290712
NC_000913	895990	895995		0.222561
NC_000913	895995	896000		0.298755
NC_000913	896000	896005		0.340084
NC_000913	896005	896010		0.341768
NC_000913	896010	896015		0.274872
NC_000913	896015	896020		0.248918
NC_000913	896020	896025		0.043143
NC_000913	896025	896030		0.046473
NC_000913	896030	896035		0.032007
NC_000913	896035	896040		0.032646
NC_000913	896040	896045		0.026856
NC_000913	896045	896050		0.065731
NC_000913	896050	896055		0.188441
NC_000913	896055	896060		0.168488
NC_000913	896060	896065		0.113595
NC_000913	896065	896070		0.100836
NC_000913	896070	896075		0.108598
NC_000913	896075	896080		0.144569
NC_000913	896080	896085		0.166842
NC_000913	896085	896090		0.202390
NC_000913	896090	896095		0.196262
NC_000913	896095	896100		0.198809
NC_000913	896100	896105		0.174739
NC_000913	896105	896110		0.175747
NC_000913	896110	896115		0.202390
NC_000913	896115	896120		0.217927
NC_000913	896120	896125		0.382553
NC_000913	896125	896130		0.434730
NC_000913	896130	896135		0.482587
NC_000913	896135	896140		0.521737
NC_000913	896140	896145		0.443023
NC_000913	896145	896150		0.368002
NC_000913	896150	896155		0.222139
NC_000913	896155	896160		0.165656
NC_000913	896160	896165		0.158280
NC_000913	896165	896170		0.153423
NC_000913	896170	896175		0.197113
NC_000913	896175	896180		0.230594
NC_000913	896180	896185		0.497355
NC_000913	896185	896190		0.887960
NC_000913	896190	896195		0.905189
NC_000913	896195	896200		1.294928
NC_000913	896200	896205		1.483576
NC_000913	896205	896210		2.058591
NC_000913	896210	896215		1.972709
NC_000913	896215	896220		1.814186
NC_000913	896220	896225		1.890135
NC_000913	896225	896230		2.208952
NC_000913	896230	896235		2.430654
NC_000913	896235	896240		3.366442
NC_000913	896240	896245		3.994838
NC_000913	896245	896250		4.967997
NC_000913	896250	896255		3.880927
NC_000913	896255	896260		4.446827
NC_000913	896260	896265		3.939338
NC_000913	896265	896270		3.810150
NC_000913	896270	896275		3.460543
NC_000913	896275	896280		3.359144
NC_000913	896280	896285		1.834658
NC_000913	896285	896290		0.768744
NC_000913	896290	896295		0.314153
NC_000913	896295	896300		0.166353
NC_000913	896300	896305		0.134051
NC_000913	896305	896310		0.123903
NC_000913	896310	896315		0.115453
NC_000913	896315	896320		0.113844
NC_000913	896320	896325		0.260329
NC_000913	896325	896330		0.367788
NC_000913	896330	896335		0.755859
NC_000913	896335	896340		0.328316
NC_000913	896340	896345		0.302903
NC_000913	896345	896350		0.342533
NC_000913	896350	896355		0.334296
NC_000913	896355	896360		0.345347
NC_000913	896360	896365		0.350471
NC_000913	896365	896370		0.472700
NC_000913	896370	896375		0.776970
NC_000913	896375	896380		0.714168
NC_000913	896380	896385		0.635289
NC_000913	896385	896390		0.388286
NC_000913	896390	896395		0.348707
NC_000913	896395	896400		0.237560
NC_000913	896400	896405		0.220421
NC_000913	896405	896410		0.102505
NC_000913	896410	896415		0.111471
NC_000913	896415	896420		0.184584
NC_000913	896420	896425		0.255454
NC_000913	896425	896430		0.323571
NC_000913	896430	896435		0.257410
NC_000913	896435	896440		0.076193
NC_000913	896440	896445		0.072774
NC_000913	896445	896450		0.073809
NC_000913	896450	896455		0.104824
NC_000913	896455	896460		0.116109
NC_000913	896460	896465		0.135974
NC_000913	896465	896470		0.208229
NC_000913	896470	896475		0.516691
NC_000913	896475	896480		0.498824
NC_000913	896480	896485		0.404138
NC_000913	896485	896490		0.294614
NC_000913	896490	896495		0.293233
NC_000913	896495	896500		0.308284
NC_000913	896500	896505		0.313811
NC_000913	896505	896510		0.312562
NC_000913	896510	896515		0.393106
NC_000913	896515	896520		0.722359
NC_000913	896520	896525		0.679097
NC_000913	896525	896530		0.951118
NC_000913	896530	896535		1.353711
NC_000913	896535	896540		1.490050
NC_000913	896540	896545		1.289538
NC_000913	896545	896550		0.991751
NC_000913	896550	896555		0.714686
NC_000913	896555	896560		0.762809
NC_000913	896560	896565		0.723596
NC_000913	896565	896570		0.756118
NC_000913	896570	896575		0.699202
NC_000913	896575	896580		0.923106
NC_000913	896580	896585		1.307198
NC_000913	896585	896590		1.966126
NC_000913	896590	896595		1.993112
NC_000913	896595	896600		1.956066
NC_000913	896600	896605		0.790512
NC_000913	896605	896610		0.568571
NC_000913	896610	896615		0.221014
NC_000913	896615	896620		0.241577
NC_000913	896620	896625		0.313013
NC_000913	896625	896630		0.319698
NC_000913	896630	896635		0.373091
NC_000913	896635	896640		0.380951
NC_000913	896640	896645		0.377310
NC_000913	896645	896650		0.414416
NC_000913	896650	896655		0.450143
NC_000913	896655	896660		0.308275
NC_000913	896660	896665		0.392824
NC_000913	896665	896670		0.341770
NC_000913	896670	896675		0.340633
NC_000913	896675	896680		0.373295
NC_000913	896680	896685		0.341975
NC_000913	896685	896690		0.348231
NC_000913	896690	896695		0.340599
NC_000913	896695	896700		0.247351
NC_000913	896700	896705		0.479074
NC_000913	896705	896710		0.632052
NC_000913	896710	896715		0.779639
NC_000913	896715	896720		0.987141
NC_000913	896720	896725		1.007076
NC_000913	896725	896730		1.139025
NC_000913	896730	896735		1.269481
NC_000913	896735	896740		1.453486
NC_000913	896740	896745		1.575596
NC_000913	896745	896750		3.040259
NC_000913	896750	896755		2.939793
NC_000913	896755	896760		4.305178
NC_000913	896760	896765		3.720503
NC_000913	896765	896770		1.956034
NC_000913	896770	896775		1.056976
NC_000913	896775	896780		0.828261
NC_000913	896780	896785		0.676435
NC_000913	896785	896790		0.504890
NC_000913	896790	896795		0.404675
NC_000913	896795	896800		0.363444
NC_000913	896800	896805		0.327922
NC_000913	896805	896810		0.370708
NC_000913	896810	896815		0.440851
NC_000913	896815	896820		0.403834
NC_000913	896820	896825		0.479356
NC_000913	896825	896830		0.700676
NC_000913	896830	896835		0.465290
NC_000913	896835	896840		0.418022
NC_000913	896840	896845		0.468135
NC_000913	896845	896850		0.438118
NC_000913	896850	896855		0.464723
NC_000913	896855	896860		0.448123
NC_000913	896860	896865		0.355221
NC_000913	896865	896870		0.328055
NC_000913	896870	896875		0.320050
NC_000913	896875	896880		0.246996
NC_000913	896880	896885		0.159689
NC_000913	896885	896890		0.184003
NC_000913	896890	896895		0.198279
NC_000913	896895	896900		0.199504
NC_000913	896900	896905		0.277170
NC_000913	896905	896910		0.243105
NC_000913	896910	896915		0.289640
NC_000913	896915	896920		0.213854
NC_000913	896920	896925		0.228482
NC_000913	896925	896930		0.219358
NC_000913	896930	896935		0.246125
NC_000913	896935	896940		0.264880
NC_000913	896940	896945		0.079579
NC_000913	896945	896950		0.078748
NC_000913	896950	896955		0.085071
NC_000913	896955	896960		0.082731
NC_000913	896960	896965		0.066324
NC_000913	896965	896970		0.049595
NC_000913	896970	896975		0.069505
NC_000913	896975	896980		0.054274
NC_000913	896980	896985		0.057003
NC_000913	896985	896990		0.052507
NC_000913	896990	896995		0.048493
NC_000913	896995	897000		0.055352
NC_000913	897000	897005		0.065068
NC_000913	897005	897010		0.088463
NC_000913	897010	897015		0.243728
NC_000913	897015	897020		0.745998
NC_000913	897020	897025		0.713282
NC_000913	897025	897030		0.708976
NC_000913	897030	897035		0.550351
NC_000913	897035	897040		0.217922
NC_000913	897040	897045		0.343818
NC_000913	897045	897050		0.347601
NC_000913	897050	897055		0.370198
NC_000913	897055	897060		0.311216
NC_000913	897060	897065		0.293081
NC_000913	897065	897070		0.320621
NC_000913	897070	897075		0.355161
NC_000913	897075	897080		0.345031
NC_000913	897080	897085		0.550447
NC_000913	897085	897090		0.528607
NC_000913	897090	897095		0.437466
NC_000913	897095	897100		0.649148
NC_000913	897100	897105		0.574648
NC_000913	897105	897110		0.509137
NC_000913	897110	897115		0.490965
NC_000913	897115	897120		0.546139
NC_000913	897120	897125		0.447067
NC_000913	897125	897130		0.619255
NC_000913	897130	897135		0.440347
NC_000913	897135	897140		0.486659
NC_000913	897140	897145		0.363973
NC_000913	897145	897150		0.297014
NC_000913	897150	897155		0.241136
NC_000913	897155	897160		0.239997
NC_000913	897160	897165		0.324115
NC_000913	897165	897170		0.436826
NC_000913	897170	897175		0.462331
NC_000913	897175	897180		0.532210
NC_000913	897180	897185		1.161839
NC_000913	897185	897190		0.834581
NC_000913	897190	897195		0.589435
NC_000913	897195	897200		0.438352
NC_000913	897200	897205		0.431382
NC_000913	897205	897210		0.334211
NC_000913	897210	897215		0.325279
NC_000913	897215	897220		0.292964
NC_000913	897220	897225		0.295249
NC_000913	897225	897230		0.294535
NC_000913	897230	897235		0.263904
NC_000913	897235	897240		0.292592
NC_000913	897240	897245		0.332209
NC_000913	897245	897250		0.287064
NC_000913	897250	897255		0.349384
NC_000913	897255	897260		0.377988
NC_000913	897260	897265		0.322043
NC_000913	897265	897270		0.298505
NC_000913	897270	897275		0.320938
NC_000913	897275	897280		0.362070
NC_000913	897280	897285		0.355178
NC_000913	897285	897290		0.279570
NC_000913	897290	897295		0.174265
NC_000913	897295	897300		0.200390
NC_000913	897300	897305		0.185172
NC_000913	897305	897310		0.167927
NC_000913	897310	897315		0.201283
NC_000913	897315	897320		0.155502
NC_000913	897320	897325		0.165771
NC_000913	897325	897330		0.339327
NC_000913	897330	897335		0.345531
NC_000913	897335	897340		0.462619
NC_000913	897340	897345		0.359929
NC_000913	897345	897350		0.383632
NC_000913	897350	897355		0.438667
NC_000913	897355	897360		0.539580
NC_000913	897360	897365		0.542932
NC_000913	897365	897370		0.496075
NC_000913	897370	897375		0.412243
NC_000913	897375	897380		0.552174
NC_000913	897380	897385		0.228218
NC_000913	897385	897390		0.536860
NC_000913	897390	897395		0.611294
NC_000913	897395	897400		0.408651
NC_000913	897400	897405		0.129005
NC_000913	897405	897410		0.093659
NC_000913	897410	897415		0.113022
NC_000913	897415	897420		0.103775
NC_000913	897420	897425		0.092627
NC_000913	897425	897430		0.118785
NC_000913	897430	897435		0.242999
NC_000913	897435	897440		0.325891
NC_000913	897440	897445		0.420129
NC_000913	897445	897450		0.355675
NC_000913	897450	897455		0.469551
NC_000913	897455	897460		0.320004
NC_000913	897460	897465		0.304222
NC_000913	897465	897470		0.308175
NC_000913	897470	897475		0.267016
NC_000913	897475	897480		0.251573
NC_000913	897480	897485		0.200054
NC_000913	897485	897490		0.205053
NC_000913	897490	897495		0.221690
NC_000913	897495	897500		0.234531
NC_000913	897500	897505		0.317169
NC_000913	897505	897510		0.306057
NC_000913	897510	897515		0.272156
NC_000913	897515	897520		0.218056
NC_000913	897520	897525		0.229065
NC_000913	897525	897530		0.078848
NC_000913	897530	897535		0.077420
NC_000913	897535	897540		0.122270
NC_000913	897540	897545		0.121543
NC_000913	897545	897550		0.126673
NC_000913	897550	897555		0.260129
NC_000913	897555	897560		0.237241
NC_000913	897560	897565		0.299999
NC_000913	897565	897570		0.354782
NC_000913	897570	897575		0.377783
NC_000913	897575	897580		0.396622
NC_000913	897580	897585		0.453943
NC_000913	897585	897590		0.290081
NC_000913	897590	897595		0.235625
NC_000913	897595	897600		0.088651
NC_000913	897600	897605		0.052299
NC_000913	897605	897610		0.035365
NC_000913	897610	897615		0.024403
NC_000913	897615	897620		0.026640
NC_000913	897620	897625		0.027166
NC_000913	897625	897630		0.020032
NC_000913	897630	897635		0.013853
NC_000913	897635	897640		0.018003
NC_000913	897640	897645		0.030449
NC_000913	897645	897650		0.532375
NC_000913	897650	897655		0.901033
NC_000913	897655	897660		0.819324
NC_000913	897660	897665		0.712237
NC_000913	897665	897670		0.138316
NC_000913	897670	897675		0.092749
NC_000913	897675	897680		0.061597
NC_000913	897680	897685		0.059367
NC_000913	897685	897690		0.041999
NC_000913	897690	897695		0.048604
NC_000913	897695	897700		0.070038
NC_000913	897700	897705		0.104170
NC_000913	897705	897710		0.194142
NC_000913	897710	897715		0.178667
NC_000913	897715	897720		0.345043
NC_000913	897720	897725		0.281502
NC_000913	897725	897730		0.174226
NC_000913	897730	897735		0.186135
NC_000913	897735	897740		0.192514
NC_000913	897740	897745		0.231766
NC_000913	897745	897750		0.243061
NC_000913	897750	897755		0.249024
NC_000913	897755	897760		0.325872
NC_000913	897760	897765		0.356248
NC_000913	897765	897770		0.338070
NC_000913	897770	897775		0.466695
NC_000913	897775	897780		0.440432
NC_000913	897780	897785		0.432135
NC_000913	897785	897790		0.412008
NC_000913	897790	897795		0.478446
NC_000913	897795	897800		0.370661
NC_000913	897800	897805		0.337483
NC_000913	897805	897810		0.351563
NC_000913	897810	897815		0.638753
NC_000913	897815	897820		0.576941
NC_000913	897820	897825		0.450232
NC_000913	897825	897830		0.537571
NC_000913	897830	897835		0.174612
NC_000913	897835	897840		0.163259
NC_000913	897840	897845		0.190065
NC_000913	897845	897850		0.128456
NC_000913	897850	897855		0.105162
NC_000913	897855	897860		0.144472
NC_000913	897860	897865		0.874357
NC_000913	897865	897870		0.951949
NC_000913	897870	897875		0.761347
NC_000913	897875	897880		0.491844
NC_000913	897880	897885		0.496202
NC_000913	897885	897890		0.437675
NC_000913	897890	897895		0.415660
NC_000913	897895	897900		0.401603
NC_000913	897900	897905		0.482219
NC_000913	897905	897910		0.381504
NC_000913	897910	897915		0.324789
NC_000913	897915	897920		0.273617
NC_000913	897920	897925		0.218092
NC_000913	897925	897930		0.180389
NC_000913	897930	897935		0.092219
NC_000913	897935	897940		0.031282
NC_000913	897940	897945		0.031152
NC_000913	897945	897950		0.020599
NC_000913	897950	897955		0.025413
NC_000913	897955	897960		0.036814
NC_000913	897960	897965		0.016141
NC_000913	897965	897970		0.018863
NC_000913	897970	897975		0.029193
NC_000913	897975	897980		0.043695
NC_000913	897980	897985		0.056053
NC_000913	897985	897990		0.032851
NC_000913	897990	897995		0.030683
NC_000913	897995	898000		0.116905
NC_000913	898000	898005		0.078989
NC_000913	898005	898010		0.067822
NC_000913	898010	898015		0.076535
NC_000913	898015	898020		0.113454
NC_000913	898020	898025		0.207333
NC_000913	898025	898030		0.336711
NC_000913	898030	898035		0.838299
NC_000913	898035	898040		0.713297
NC_000913	898040	898045		0.530140
NC_000913	898045	898050		0.515541
NC_000913	898050	898055		0.361137
NC_000913	898055	898060		0.382690
NC_000913	898060	898065		0.366988
NC_000913	898065	898070		0.460460
NC_000913	898070	898075		0.488514
NC_000913	898075	898080		0.513631
NC_000913	898080	898085		0.482959
NC_000913	898085	898090		0.591521
NC_000913	898090	898095		0.151736
NC_000913	898095	898100		0.137477
NC_000913	898100	898105		0.140994
NC_000913	898105	898110		0.128833
NC_000913	898110	898115		0.091332
NC_000913	898115	898120		0.102712
NC_000913	898120	898125		0.425970
NC_000913	898125	898130		0.256808
NC_000913	898130	898135		0.249125
NC_000913	898135	898140		0.241707
NC_000913	898140	898145		0.239508
NC_000913	898145	898150		0.322913
NC_000913	898150	898155		0.194632
NC_000913	898155	898160		0.227594
NC_000913	898160	898165		0.191679
NC_000913	898165	898170		0.190173
NC_000913	898170	898175		0.182629
NC_000913	898175	898180		0.142334
NC_000913	898180	898185		0.092322
NC_000913	898185	898190		0.042778
NC_000913	898190	898195		0.054240
NC_000913	898195	898200		0.040329
NC_000913	898200	898205		0.128462
NC_000913	898205	898210		0.097906
NC_000913	898210	898215		0.113122
NC_000913	898215	898220		0.112017
NC_000913	898220	898225		0.173634
NC_000913	898225	898230		0.185312
NC_000913	898230	898235		0.161408
NC_000913	898235	898240		0.153734
NC_000913	898240	898245		0.131708
NC_000913	898245	898250		0.146704
NC_000913	898250	898255		0.102676
NC_000913	898255	898260		0.080258
NC_000913	898260	898265		0.093962
NC_000913	898265	898270		0.098209
NC_000913	898270	898275		0.097412
NC_000913	898275	898280		0.310836
NC_000913	898280	898285		0.626857
NC_000913	898285	898290		0.640757
NC_000913	898290	898295		0.482289
NC_000913	898295	898300		0.324483
NC_000913	898300	898305		0.331014
NC_000913	898305	898310		0.325937
NC_000913	898310	898315		0.208578
NC_000913	898315	898320		0.252632
NC_000913	898320	898325		0.217871
NC_000913	898325	898330		0.199417
NC_000913	898330	898335		0.209443
NC_000913	898335	898340		0.220665
NC_000913	898340	898345		0.364391
NC_000913	898345	898350		0.462793
NC_000913	898350	898355		0.626187
NC_000913	898355	898360		0.642984
NC_000913	898360	898365		0.740398
NC_000913	898365	898370		0.909152
NC_000913	898370	898375		0.350365
NC_000913	898375	898380		0.246321
NC_000913	898380	898385		0.212977
NC_000913	898385	898390		0.116795
NC_000913	898390	898395		0.122852
NC_000913	898395	898400		0.109652
NC_000913	898400	898405		0.094189
NC_000913	898405	898410		0.105339
NC_000913	898410	898415		0.079448
NC_000913	898415	898420		0.076749
NC_000913	898420	898425		0.047252
NC_000913	898425	898430		0.053107
NC_000913	898430	898435		0.112154
NC_000913	898435	898440		0.096095
NC_000913	898440	898445		0.149518
NC_000913	898445	898450		0.176644
NC_000913	898450	898455		0.185167
NC_000913	898455	898460		0.168374
NC_000913	898460	898465		0.161637
NC_000913	898465	898470		0.204039
NC_000913	898470	898475		0.199422
NC_000913	898475	898480		0.233873
NC_000913	898480	898485		0.167315
NC_000913	898485	898490		0.151916
NC_000913	898490	898495		0.143112
NC_000913	898495	898500		0.135281
NC_000913	898500	898505		0.162239
NC_000913	898505	898510		0.153011
NC_000913	898510	898515		0.158670
NC_000913	898515	898520		0.101817
NC_000913	898520	898525		0.064076
NC_000913	898525	898530		0.073996
NC_000913	898530	898535		0.068057
NC_000913	898535	898540		0.099708
NC_000913	898540	898545		0.097775
NC_000913	898545	898550		0.101214
NC_000913	898550	898555		0.073228
NC_000913	898555	898560		0.069868
NC_000913	898560	898565		0.076177
NC_000913	898565	898570		0.073587
NC_000913	898570	898575		0.062096
NC_000913	898575	898580		0.064514
NC_000913	898580	898585		0.040663
NC_000913	898585	898590		0.030418
NC_000913	898590	898595		0.026039
NC_000913	898595	898600		0.031552
NC_000913	898600	898605		0.032894
NC_000913	898605	898610		0.027656
NC_000913	898610	898615		0.023086
NC_000913	898615	898620		0.039253
NC_000913	898620	898625		0.058522
NC_000913	898625	898630		0.069368
NC_000913	898630	898635		0.066768
NC_000913	898635	898640		0.052546
NC_000913	898640	898645		0.074348
NC_000913	898645	898650		0.214224
NC_000913	898650	898655		0.287716
NC_000913	898655	898660		0.287285
NC_000913	898660	898665		0.240785
NC_000913	898665	898670		0.255471
NC_000913	898670	898675		0.210378
NC_000913	898675	898680		0.347509
NC_000913	898680	898685		0.375503
NC_000913	898685	898690		1.289646
NC_000913	898690	898695		0.539510
NC_000913	898695	898700		0.351918
NC_000913	898700	898705		0.486544
NC_000913	898705	898710		0.471943
NC_000913	898710	898715		0.442713
NC_000913	898715	898720		0.414472
NC_000913	898720	898725		0.477946
NC_000913	898725	898730		0.548538
NC_000913	898730	898735		0.675997
NC_000913	898735	898740		0.902557
NC_000913	898740	898745		0.966906
NC_000913	898745	898750		0.718068
NC_000913	898750	898755		0.662953
NC_000913	898755	898760		0.636060
NC_000913	898760	898765		0.560781
NC_000913	898765	898770		0.568928
NC_000913	898770	898775		0.582404
NC_000913	898775	898780		0.614543
NC_000913	898780	898785		0.428116
NC_000913	898785	898790		0.355389
NC_000913	898790	898795		0.389460
NC_000913	898795	898800		0.307255
NC_000913	898800	898805		0.215171
NC_000913	898805	898810		0.185010
NC_000913	898810	898815		0.174077
NC_000913	898815	898820		0.261487
NC_000913	898820	898825		0.270078
NC_000913	898825	898830		0.235607
NC_000913	898830	898835		0.584646
NC_000913	898835	898840		0.320049
NC_000913	898840	898845		0.297550
NC_000913	898845	898850		0.231708
NC_000913	898850	898855		0.249224
NC_000913	898855	898860		0.210314
NC_000913	898860	898865		0.194337
NC_000913	898865	898870		0.188151
NC_000913	898870	898875		0.149719
NC_000913	898875	898880		0.117580
NC_000913	898880	898885		0.172129
NC_000913	898885	898890		0.352949
NC_000913	898890	898895		0.346616
NC_000913	898895	898900		0.198846
NC_000913	898900	898905		0.225710
NC_000913	898905	898910		0.135553
NC_000913	898910	898915		0.182299
NC_000913	898915	898920		0.119607
NC_000913	898920	898925		0.138426
NC_000913	898925	898930		0.214554
NC_000913	898930	898935		0.313975
NC_000913	898935	898940		0.494179
NC_000913	898940	898945		0.596600
NC_000913	898945	898950		0.516228
NC_000913	898950	898955		0.615232
NC_000913	898955	898960		0.470456
NC_000913	898960	898965		0.399615
NC_000913	898965	898970		0.362183
NC_000913	898970	898975		0.394621
NC_000913	898975	898980		0.350238
NC_000913	898980	898985		0.302402
NC_000913	898985	898990		0.315171
NC_000913	898990	898995		0.448606
NC_000913	898995	899000		0.599651
NC_000913	899000	899005		0.636862
NC_000913	899005	899010		0.709684
NC_000913	899010	899015		0.603104
NC_000913	899015	899020		0.691270
NC_000913	899020	899025		0.773744
NC_000913	899025	899030		0.459329
NC_000913	899030	899035		0.814094
NC_000913	899035	899040		0.731518
NC_000913	899040	899045		0.667041
NC_000913	899045	899050		0.453056
NC_000913	899050	899055		0.463094
NC_000913	899055	899060		0.467897
NC_000913	899060	899065		0.435245
NC_000913	899065	899070		0.475858
NC_000913	899070	899075		0.431147
NC_000913	899075	899080		0.360808
NC_000913	899080	899085		0.272243
NC_000913	899085	899090		0.250110
NC_000913	899090	899095		0.251675
NC_000913	899095	899100		0.258260
NC_000913	899100	899105		0.241473
NC_000913	899105	899110		0.266103
NC_000913	899110	899115		0.207767
NC_000913	899115	899120		0.218630
NC_000913	899120	899125		0.189950
NC_000913	899125	899130		0.189622
NC_000913	899130	899135		0.142398
NC_000913	899135	899140		0.141754
NC_000913	899140	899145		0.149838
NC_000913	899145	899150		0.169818
NC_000913	899150	899155		0.148567
NC_000913	899155	899160		0.286716
NC_000913	899160	899165		0.410241
NC_000913	899165	899170		0.494212
NC_000913	899170	899175		0.461795
NC_000913	899175	899180		0.460463
NC_000913	899180	899185		0.490595
NC_000913	899185	899190		0.391430
NC_000913	899190	899195		0.355282
NC_000913	899195	899200		0.361782
NC_000913	899200	899205		0.429674
NC_000913	899205	899210		0.574128
NC_000913	899210	899215		0.544939
NC_000913	899215	899220		0.647792
NC_000913	899220	899225		0.721713
NC_000913	899225	899230		0.707579
NC_000913	899230	899235		0.283068
NC_000913	899235	899240		0.322053
NC_000913	899240	899245		0.262735
NC_000913	899245	899250		0.249425
NC_000913	899250	899255		0.268200
NC_000913	899255	899260		0.259829
NC_000913	899260	899265		0.337263
NC_000913	899265	899270		0.344523
NC_000913	899270	899275		0.358418
NC_000913	899275	899280		0.346490
NC_000913	899280	899285		0.398530
NC_000913	899285	899290		0.456328
NC_000913	899290	899295		0.549108
NC_000913	899295	899300		0.561725
NC_000913	899300	899305		0.361306
NC_000913	899305	899310		0.376072
NC_000913	899310	899315		0.333105
NC_000913	899315	899320		0.193868
NC_000913	899320	899325		0.142426
NC_000913	899325	899330		0.119936
NC_000913	899330	899335		0.099186
NC_000913	899335	899340		0.092478
NC_000913	899340	899345		0.104081
NC_000913	899345	899350		0.117745
NC_000913	899350	899355		0.134577
NC_000913	899355	899360		0.336210
NC_000913	899360	899365		0.404191
NC_000913	899365	899370		0.425905
NC_000913	899370	899375		0.471553
NC_000913	899375	899380		0.466814
NC_000913	899380	899385		0.442759
NC_000913	899385	899390		0.409075
NC_000913	899390	899395		0.380791
NC_000913	899395	899400		0.440178
NC_000913	899400	899405		0.540011
NC_000913	899405	899410		0.590000
NC_000913	899410	899415		0.682965
NC_000913	899415	899420		0.624236
NC_000913	899420	899425		0.518033
NC_000913	899425	899430		0.640376
NC_000913	899430	899435		0.674275
NC_000913	899435	899440		0.645272
NC_000913	899440	899445		0.274077
NC_000913	899445	899450		0.252137
NC_000913	899450	899455		0.225160
NC_000913	899455	899460		0.191337
NC_000913	899460	899465		0.182751
NC_000913	899465	899470		0.317847
NC_000913	899470	899475		0.227656
NC_000913	899475	899480		0.526150
NC_000913	899480	899485		0.415974
NC_000913	899485	899490		0.402175
NC_000913	899490	899495		0.526974
NC_000913	899495	899500		0.533272
NC_000913	899500	899505		0.513427
NC_000913	899505	899510		0.307418
NC_000913	899510	899515		0.285118
NC_000913	899515	899520		0.207428
NC_000913	899520	899525		0.118327
NC_000913	899525	899530		0.116778
NC_000913	899530	899535		0.135870
NC_000913	899535	899540		0.137293
NC_000913	899540	899545		0.171342
NC_000913	899545	899550		0.164322
NC_000913	899550	899555		0.252943
NC_000913	899555	899560		0.174048
NC_000913	899560	899565		0.165876
NC_000913	899565	899570		0.144201
NC_000913	899570	899575		0.290174
NC_000913	899575	899580		0.340809
NC_000913	899580	899585		0.291870
NC_000913	899585	899590		0.412124
NC_000913	899590	899595		0.934327
NC_000913	899595	899600		0.556306
NC_000913	899600	899605		0.413821
NC_000913	899605	899610		0.317516
NC_000913	899610	899615		0.279586
NC_000913	899615	899620		0.280526
NC_000913	899620	899625		0.370551
NC_000913	899625	899630		0.452841
NC_000913	899630	899635		0.436135
NC_000913	899635	899640		0.553768
NC_000913	899640	899645		1.458190
NC_000913	899645	899650		2.080481
NC_000913	899650	899655		2.310993
NC_000913	899655	899660		1.910875
NC_000913	899660	899665		1.762093
NC_000913	899665	899670		1.722008
NC_000913	899670	899675		1.986663
NC_000913	899675	899680		2.593148
NC_000913	899680	899685		3.188215
NC_000913	899685	899690		3.376483
NC_000913	899690	899695		4.294072
NC_000913	899695	899700		8.779472
NC_000913	899700	899705		10.286643
NC_000913	899705	899710		11.466915
NC_000913	899710	899715		12.053678
NC_000913	899715	899720		13.995728
NC_000913	899720	899725		18.661398
NC_000913	899725	899730		19.501463
NC_000913	899730	899735		20.483585
NC_000913	899735	899740		20.623300
NC_000913	899740	899745		21.268769
NC_000913	899745	899750		25.810568
NC_000913	899750	899755		23.650813
NC_000913	899755	899760		21.629345
NC_000913	899760	899765		20.142444
NC_000913	899765	899770		14.968253
NC_000913	899770	899775		13.085368
NC_000913	899775	899780		6.722375
NC_000913	899780	899785		5.786369
NC_000913	899785	899790		5.133963
NC_000913	899790	899795		4.454457
NC_000913	899795	899800		4.595456
NC_000913	899800	899805		4.039574
NC_000913	899805	899810		3.122508
NC_000913	899810	899815		2.223552
NC_000913	899815	899820		1.643226
NC_000913	899820	899825		1.512609
NC_000913	899825	899830		1.504990
NC_000913	899830	899835		1.462651
NC_000913	899835	899840		1.755594
NC_000913	899840	899845		1.472071
NC_000913	899845	899850		1.540967
NC_000913	899850	899855		1.542723
NC_000913	899855	899860		1.350663
NC_000913	899860	899865		1.186291
NC_000913	899865	899870		1.379758
NC_000913	899870	899875		1.277617
NC_000913	899875	899880		1.438155
NC_000913	899880	899885		0.638480
NC_000913	899885	899890		0.718197
NC_000913	899890	899895		0.543617
NC_000913	899895	899900		0.429007
NC_000913	899900	899905		0.272906
NC_000913	899905	899910		0.231376
NC_000913	899910	899915		0.268000
NC_000913	899915	899920		0.516125
NC_000913	899920	899925		0.641726
NC_000913	899925	899930		0.606892
NC_000913	899930	899935		0.620631
NC_000913	899935	899940		0.785173
NC_000913	899940	899945		1.247842
NC_000913	899945	899950		0.525064
NC_000913	899950	899955		0.411084
NC_000913	899955	899960		0.402223
NC_000913	899960	899965		0.398166
NC_000913	899965	899970		0.403569
NC_000913	899970	899975		0.422257
NC_000913	899975	899980		0.505018
NC_000913	899980	899985		0.571035
NC_000913	899985	899990		0.724075
NC_000913	899990	899995		1.032091
NC_000913	899995	900000		1.241952
NC_000913	900000	900005		1.729725
NC_000913	900005	900010		1.746472
NC_000913	900010	900015		1.565991
NC_000913	900015	900020		1.481274
NC_000913	900020	900025		0.942611
NC_000913	900025	900030		0.508723
NC_000913	900030	900035		0.410830
NC_000913	900035	900040		0.386522
NC_000913	900040	900045		0.095245
NC_000913	900045	900050		0.059286
NC_000913	900050	900055		0.076468
NC_000913	900055	900060		0.063944
NC_000913	900060	900065		0.077416
NC_000913	900065	900070		0.052249
NC_000913	900070	900075		0.083023
NC_000913	900075	900080		0.760718
NC_000913	900080	900085		0.823764
NC_000913	900085	900090		1.110107
NC_000913	900090	900095		1.041384
NC_000913	900095	900100		1.326849
NC_000913	900100	900105		0.627621
NC_000913	900105	900110		0.921652
NC_000913	900110	900115		0.339995
NC_000913	900115	900120		0.237583
NC_000913	900120	900125		0.017803
NC_000913	900125	900130		0.020945
NC_000913	900130	900135		0.033377
NC_000913	900135	900140		0.048343
NC_000913	900140	900145		0.052304
NC_000913	900145	900150		0.091305
NC_000913	900150	900155		0.065954
NC_000913	900155	900160		0.293878
NC_000913	900160	900165		0.544566
NC_000913	900165	900170		0.561290
NC_000913	900170	900175		0.580835
NC_000913	900175	900180		0.569541
NC_000913	900180	900185		0.622557
NC_000913	900185	900190		0.583358
NC_000913	900190	900195		0.516487
NC_000913	900195	900200		0.649135
NC_000913	900200	900205		0.364677
NC_000913	900205	900210		0.263160
NC_000913	900210	900215		0.115559
NC_000913	900215	900220		0.099675
NC_000913	900220	900225		0.070929
NC_000913	900225	900230		0.028573
NC_000913	900230	900235		0.064002
NC_000913	900235	900240		0.060818
NC_000913	900240	900245		0.053501
NC_000913	900245	900250		0.014077
NC_000913	900250	900255		0.014181
NC_000913	900255	900260		0.018349
NC_000913	900260	900265		0.056897
NC_000913	900265	900270		0.078823
NC_000913	900270	900275		0.066890
NC_000913	900275	900280		0.225214
NC_000913	900280	900285		0.208829
NC_000913	900285	900290		0.244500
NC_000913	900290	900295		0.404371
NC_000913	900295	900300		0.502438
NC_000913	900300	900305		0.575442
NC_000913	900305	900310		0.719403
NC_000913	900310	900315		0.497162
NC_000913	900315	900320		0.520432
NC_000913	900320	900325		0.609677
NC_000913	900325	900330		0.564439
NC_000913	900330	900335		0.447920
NC_000913	900335	900340		0.234781
NC_000913	900340	900345		0.236861
NC_000913	900345	900350		0.230994
NC_000913	900350	900355		0.178259
NC_000913	900355	900360		0.186189
NC_000913	900360	900365		0.198721
NC_000913	900365	900370		0.208967
NC_000913	900370	900375		0.199773
NC_000913	900375	900380		0.210500
NC_000913	900380	900385		0.342773
NC_000913	900385	900390		0.596029
NC_000913	900390	900395		0.476086
NC_000913	900395	900400		0.227575
NC_000913	900400	900405		0.179104
NC_000913	900405	900410		0.062008
NC_000913	900410	900415		0.052279
NC_000913	900415	900420		0.058284
NC_000913	900420	900425		0.058744
NC_000913	900425	900430		0.192207
NC_000913	900430	900435		0.433733
NC_000913	900435	900440		0.864798
NC_000913	900440	900445		0.532024
NC_000913	900445	900450		0.778138
NC_000913	900450	900455		0.634671
NC_000913	900455	900460		0.679588
NC_000913	900460	900465		0.559550
NC_000913	900465	900470		0.556158
NC_000913	900470	900475		0.672182
NC_000913	900475	900480		0.316741
NC_000913	900480	900485		0.233651
NC_000913	900485	900490		0.269033
NC_000913	900490	900495		0.247008
NC_000913	900495	900500		0.159406
NC_000913	900500	900505		0.150845
NC_000913	900505	900510		0.162876
NC_000913	900510	900515		0.158105
NC_000913	900515	900520		0.185020
NC_000913	900520	900525		0.171326
NC_000913	900525	900530		0.104193
NC_000913	900530	900535		0.112719
NC_000913	900535	900540		0.096043
NC_000913	900540	900545		0.094100
NC_000913	900545	900550		0.135591
NC_000913	900550	900555		0.135652
NC_000913	900555	900560		0.186805
NC_000913	900560	900565		0.176144
NC_000913	900565	900570		0.288911
NC_000913	900570	900575		0.291232
NC_000913	900575	900580		0.673484
NC_000913	900580	900585		1.100613
NC_000913	900585	900590		0.865855
NC_000913	900590	900595		1.338822
NC_000913	900595	900600		1.241706
NC_000913	900600	900605		0.800645
NC_000913	900605	900610		0.417586
NC_000913	900610	900615		0.404570
NC_000913	900615	900620		0.473667
NC_000913	900620	900625		0.483061
NC_000913	900625	900630		0.485559
NC_000913	900630	900635		1.177500
NC_000913	900635	900640		2.117969
NC_000913	900640	900645		2.093768
NC_000913	900645	900650		2.789408
NC_000913	900650	900655		3.038440
NC_000913	900655	900660		6.284578
NC_000913	900660	900665		9.848549
NC_000913	900665	900670		12.084112
NC_000913	900670	900675		10.315295
NC_000913	900675	900680		10.871895
NC_000913	900680	900685		7.128343
NC_000913	900685	900690		4.638306
NC_000913	900690	900695		3.107006
NC_000913	900695	900700		2.459171
NC_000913	900700	900705		2.313407
NC_000913	900705	900710		2.339744
NC_000913	900710	900715		2.456335
NC_000913	900715	900720		2.471882
NC_000913	900720	900725		2.490054
NC_000913	900725	900730		2.459615
NC_000913	900730	900735		4.266934
NC_000913	900735	900740		2.154690
NC_000913	900740	900745		1.564072
NC_000913	900745	900750		1.625031
NC_000913	900750	900755		1.070687
NC_000913	900755	900760		0.961600
NC_000913	900760	900765		0.582761
NC_000913	900765	900770		0.600331
NC_000913	900770	900775		0.572585
NC_000913	900775	900780		0.589015
NC_000913	900780	900785		0.559059
NC_000913	900785	900790		0.524557
NC_000913	900790	900795		0.496623
NC_000913	900795	900800		0.505400
NC_000913	900800	900805		0.633223
NC_000913	900805	900810		0.546036
NC_000913	900810	900815		0.665996
NC_000913	900815	900820		0.622763
NC_000913	900820	900825		0.640923
NC_000913	900825	900830		0.413558
NC_000913	900830	900835		0.181665
NC_000913	900835	900840		0.170962
NC_000913	900840	900845		0.115795
NC_000913	900845	900850		0.144545
NC_000913	900850	900855		0.242681
NC_000913	900855	900860		0.231893
NC_000913	900860	900865		0.248506
NC_000913	900865	900870		0.400269
NC_000913	900870	900875		0.441620
NC_000913	900875	900880		0.347011
NC_000913	900880	900885		0.386621
NC_000913	900885	900890		0.494967
NC_000913	900890	900895		0.440063
NC_000913	900895	900900		0.401113
NC_000913	900900	900905		0.392333
NC_000913	900905	900910		0.558894
NC_000913	900910	900915		0.453981
NC_000913	900915	900920		0.299762
NC_000913	900920	900925		0.239156
NC_000913	900925	900930		0.308662
NC_000913	900930	900935		0.327155
NC_000913	900935	900940		0.322101
NC_000913	900940	900945		0.430124
NC_000913	900945	900950		0.624251
NC_000913	900950	900955		0.840792
NC_000913	900955	900960		0.825560
NC_000913	900960	900965		0.843363
NC_000913	900965	900970		0.960262
NC_000913	900970	900975		0.767947
NC_000913	900975	900980		0.697825
NC_000913	900980	900985		0.707067
NC_000913	900985	900990		0.661156
NC_000913	900990	900995		0.566813
NC_000913	900995	901000		0.676453
NC_000913	901000	901005		0.569113
NC_000913	901005	901010		0.792295
NC_000913	901010	901015		1.341947
NC_000913	901015	901020		1.775030
NC_000913	901020	901025		1.356142
NC_000913	901025	901030		1.232746
NC_000913	901030	901035		1.220864
NC_000913	901035	901040		1.050901
NC_000913	901040	901045		0.836203
NC_000913	901045	901050		0.764579
NC_000913	901050	901055		0.783931
NC_000913	901055	901060		0.895893
NC_000913	901060	901065		0.432905
NC_000913	901065	901070		0.261463
NC_000913	901070	901075		0.259339
NC_000913	901075	901080		0.201883
NC_000913	901080	901085		0.178725
NC_000913	901085	901090		0.018926
NC_000913	901090	901095		0.015417
NC_000913	901095	901100		0.016932
NC_000913	901100	901105		0.023677
NC_000913	901105	901110		0.025957
NC_000913	901110	901115		0.021659
NC_000913	901115	901120		0.021442
NC_000913	901120	901125		0.028375
NC_000913	901125	901130		0.038291
NC_000913	901130	901135		0.053616
NC_000913	901135	901140		0.123688
NC_000913	901140	901145		0.188768
NC_000913	901145	901150		0.392507
NC_000913	901150	901155		0.395237
NC_000913	901155	901160		0.423888
NC_000913	901160	901165		0.369424
NC_000913	901165	901170		0.409678
NC_000913	901170	901175		0.379073
NC_000913	901175	901180		0.397941
NC_000913	901180	901185		0.361063
NC_000913	901185	901190		0.394851
NC_000913	901190	901195		0.446321
NC_000913	901195	901200		0.551537
NC_000913	901200	901205		0.680170
NC_000913	901205	901210		0.871196
NC_000913	901210	901215		0.744429
NC_000913	901215	901220		0.804521
NC_000913	901220	901225		1.546606
NC_000913	901225	901230		1.258850
NC_000913	901230	901235		1.328288
NC_000913	901235	901240		1.273960
NC_000913	901240	901245		1.217992
NC_000913	901245	901250		0.994020
NC_000913	901250	901255		0.423617
NC_000913	901255	901260		0.387479
NC_000913	901260	901265		0.292440
NC_000913	901265	901270		0.268369
NC_000913	901270	901275		0.269842
NC_000913	901275	901280		0.183328
NC_000913	901280	901285		0.195078
NC_000913	901285	901290		0.171365
NC_000913	901290	901295		0.205307
NC_000913	901295	901300		0.261174
NC_000913	901300	901305		0.387302
NC_000913	901305	901310		0.543285
NC_000913	901310	901315		0.690883
NC_000913	901315	901320		0.706915
NC_000913	901320	901325		0.754862
NC_000913	901325	901330		0.793809
NC_000913	901330	901335		1.223432
NC_000913	901335	901340		0.955780
NC_000913	901340	901345		0.351383
NC_000913	901345	901350		0.213520
NC_000913	901350	901355		0.261315
NC_000913	901355	901360		0.197407
NC_000913	901360	901365		0.211344
NC_000913	901365	901370		0.237788
NC_000913	901370	901375		0.306035
NC_000913	901375	901380		0.329414
NC_000913	901380	901385		0.460722
NC_000913	901385	901390		0.104879
NC_000913	901390	901395		0.101037
NC_000913	901395	901400		0.099479
NC_000913	901400	901405		0.096527
NC_000913	901405	901410		0.084828
NC_000913	901410	901415		0.089887
NC_000913	901415	901420		0.152404
NC_000913	901420	901425		0.222414
NC_000913	901425	901430		0.390782
NC_000913	901430	901435		0.803272
NC_000913	901435	901440		0.946945
NC_000913	901440	901445		0.842120
NC_000913	901445	901450		0.551725
NC_000913	901450	901455		0.624365
NC_000913	901455	901460		0.519407
NC_000913	901460	901465		0.371125
NC_000913	901465	901470		0.305895
NC_000913	901470	901475		0.203449
NC_000913	901475	901480		0.186513
NC_000913	901480	901485		0.143871
NC_000913	901485	901490		0.153226
NC_000913	901490	901495		0.155697
NC_000913	901495	901500		0.156118
NC_000913	901500	901505		0.250128
NC_000913	901505	901510		0.259640
NC_000913	901510	901515		0.595230
NC_000913	901515	901520		1.222156
NC_000913	901520	901525		1.731550
NC_000913	901525	901530		1.500409
NC_000913	901530	901535		1.165264
NC_000913	901535	901540		0.377545
NC_000913	901540	901545		0.456801
NC_000913	901545	901550		0.421858
NC_000913	901550	901555		0.427918
NC_000913	901555	901560		0.429983
NC_000913	901560	901565		0.390331
NC_000913	901565	901570		0.430121
NC_000913	901570	901575		0.609407
NC_000913	901575	901580		0.877301
NC_000913	901580	901585		1.005988
NC_000913	901585	901590		1.174611
NC_000913	901590	901595		1.128522
NC_000913	901595	901600		1.191148
NC_000913	901600	901605		1.210238
NC_000913	901605	901610		1.455131
NC_000913	901610	901615		1.451294
NC_000913	901615	901620		1.534525
NC_000913	901620	901625		1.112202
NC_000913	901625	901630		1.193392
NC_000913	901630	901635		1.259990
NC_000913	901635	901640		1.757776
NC_000913	901640	901645		1.590185
NC_000913	901645	901650		1.236818
NC_000913	901650	901655		1.136245
NC_000913	901655	901660		1.237324
NC_000913	901660	901665		1.148834
NC_000913	901665	901670		0.910557
NC_000913	901670	901675		0.640139
NC_000913	901675	901680		0.890364
NC_000913	901680	901685		0.763618
NC_000913	901685	901690		0.941774
NC_000913	901690	901695		1.025993
NC_000913	901695	901700		1.302337
NC_000913	901700	901705		1.068462
NC_000913	901705	901710		0.864382
NC_000913	901710	901715		0.608164
NC_000913	901715	901720		0.370345
NC_000913	901720	901725		0.349554
NC_000913	901725	901730		0.317980
NC_000913	901730	901735		0.348105
NC_000913	901735	901740		0.545306
NC_000913	901740	901745		0.551104
NC_000913	901745	901750		0.572709
NC_000913	901750	901755		0.663481
NC_000913	901755	901760		0.457862
NC_000913	901760	901765		0.502230
NC_000913	901765	901770		0.496708
NC_000913	901770	901775		0.487085
NC_000913	901775	901780		0.336982
NC_000913	901780	901785		0.537487
NC_000913	901785	901790		0.430659
NC_000913	901790	901795		0.574636
NC_000913	901795	901800		0.449230
NC_000913	901800	901805		0.336969
NC_000913	901805	901810		0.259685
NC_000913	901810	901815		0.185382
NC_000913	901815	901820		0.120215
NC_000913	901820	901825		0.211258
NC_000913	901825	901830		0.181568
NC_000913	901830	901835		0.164407
NC_000913	901835	901840		0.150635
NC_000913	901840	901845		0.175584
NC_000913	901845	901850		0.187015
NC_000913	901850	901855		0.232762
NC_000913	901855	901860		0.237841
NC_000913	901860	901865		0.269352
NC_000913	901865	901870		0.276357
NC_000913	901870	901875		0.328034
NC_000913	901875	901880		0.289364
NC_000913	901880	901885		0.229778
NC_000913	901885	901890		0.234461
NC_000913	901890	901895		0.214596
NC_000913	901895	901900		0.194325
NC_000913	901900	901905		0.246381
NC_000913	901905	901910		0.315733
NC_000913	901910	901915		0.321861
NC_000913	901915	901920		0.300508
NC_000913	901920	901925		0.341095
NC_000913	901925	901930		0.357026
NC_000913	901930	901935		0.215940
NC_000913	901935	901940		0.201580
NC_000913	901940	901945		0.175241
NC_000913	901945	901950		0.178159
NC_000913	901950	901955		0.140443
NC_000913	901955	901960		0.212343
NC_000913	901960	901965		0.197938
NC_000913	901965	901970		0.708376
NC_000913	901970	901975		0.562610
NC_000913	901975	901980		0.366443
NC_000913	901980	901985		0.330920
NC_000913	901985	901990		0.428088
NC_000913	901990	901995		0.262566
NC_000913	901995	902000		0.355970
NC_000913	902000	902005		0.468264
NC_000913	902005	902010		0.352109
NC_000913	902010	902015		0.340243
NC_000913	902015	902020		0.285225
NC_000913	902020	902025		0.160030
NC_000913	902025	902030		0.145724
NC_000913	902030	902035		0.148269
NC_000913	902035	902040		0.146876
NC_000913	902040	902045		0.150459
NC_000913	902045	902050		0.159472
NC_000913	902050	902055		0.312477
NC_000913	902055	902060		0.234654
NC_000913	902060	902065		0.294997
NC_000913	902065	902070		0.363598
NC_000913	902070	902075		0.343728
NC_000913	902075	902080		0.333922
NC_000913	902080	902085		0.375517
NC_000913	902085	902090		0.389914
NC_000913	902090	902095		0.417654
NC_000913	902095	902100		0.339133
NC_000913	902100	902105		0.427092
NC_000913	902105	902110		0.399428
NC_000913	902110	902115		0.271831
NC_000913	902115	902120		0.217104
NC_000913	902120	902125		0.172549
NC_000913	902125	902130		0.153229
NC_000913	902130	902135		0.133932
NC_000913	902135	902140		0.109715
NC_000913	902140	902145		0.119461
NC_000913	902145	902150		0.085788
NC_000913	902150	902155		0.170626
NC_000913	902155	902160		0.109028
NC_000913	902160	902165		0.063548
NC_000913	902165	902170		0.070578
NC_000913	902170	902175		0.073900
NC_000913	902175	902180		0.086714
NC_000913	902180	902185		0.078617
NC_000913	902185	902190		0.141700
NC_000913	902190	902195		0.103710
NC_000913	902195	902200		0.064704
NC_000913	902200	902205		0.024790
NC_000913	902205	902210		0.018605
NC_000913	902210	902215		0.024450
NC_000913	902215	902220		0.020634
NC_000913	902220	902225		0.026681
NC_000913	902225	902230		0.030118
NC_000913	902230	902235		0.081462
NC_000913	902235	902240		0.126748
NC_000913	902240	902245		0.138966
NC_000913	902245	902250		0.154051
NC_000913	902250	902255		0.173859
NC_000913	902255	902260		0.191007
NC_000913	902260	902265		0.215132
NC_000913	902265	902270		0.155618
NC_000913	902270	902275		0.180937
NC_000913	902275	902280		0.236596
NC_000913	902280	902285		0.396476
NC_000913	902285	902290		0.528436
NC_000913	902290	902295		0.643402
NC_000913	902295	902300		0.381214
NC_000913	902300	902305		0.488898
NC_000913	902305	902310		0.566200
NC_000913	902310	902315		0.496114
NC_000913	902315	902320		0.432069
NC_000913	902320	902325		0.447213
NC_000913	902325	902330		0.398791
NC_000913	902330	902335		0.249191
NC_000913	902335	902340		0.258361
NC_000913	902340	902345		0.288444
NC_000913	902345	902350		0.368538
NC_000913	902350	902355		0.291827
NC_000913	902355	902360		0.276894
NC_000913	902360	902365		0.260769
NC_000913	902365	902370		0.266594
NC_000913	902370	902375		0.261595
NC_000913	902375	902380		0.261300
NC_000913	902380	902385		0.254658
NC_000913	902385	902390		0.259637
NC_000913	902390	902395		0.142675
NC_000913	902395	902400		0.165023
NC_000913	902400	902405		0.414944
NC_000913	902405	902410		0.541011
NC_000913	902410	902415		0.790032
NC_000913	902415	902420		1.028647
NC_000913	902420	902425		0.998140
NC_000913	902425	902430		1.089137
NC_000913	902430	902435		1.085041
NC_000913	902435	902440		1.443336
NC_000913	902440	902445		1.501286
NC_000913	902445	902450		1.141453
NC_000913	902450	902455		1.148938
NC_000913	902455	902460		0.954383
NC_000913	902460	902465		0.781213
NC_000913	902465	902470		0.629576
NC_000913	902470	902475		0.589304
NC_000913	902475	902480		0.532143
NC_000913	902480	902485		0.432800
NC_000913	902485	902490		0.732590
NC_000913	902490	902495		0.645694
NC_000913	902495	902500		0.868147
NC_000913	902500	902505		0.933386
NC_000913	902505	902510		0.769692
NC_000913	902510	902515		0.832293
NC_000913	902515	902520		0.578767
NC_000913	902520	902525		0.449396
NC_000913	902525	902530		0.372906
NC_000913	902530	902535		0.388880
NC_000913	902535	902540		0.380565
NC_000913	902540	902545		0.346500
NC_000913	902545	902550		0.296646
NC_000913	902550	902555		0.319347
NC_000913	902555	902560		0.323835
NC_000913	902560	902565		0.262990
NC_000913	902565	902570		0.377400
NC_000913	902570	902575		0.117738
NC_000913	902575	902580		0.086111
NC_000913	902580	902585		0.112346
NC_000913	902585	902590		0.146780
NC_000913	902590	902595		0.097745
NC_000913	902595	902600		0.083019
NC_000913	902600	902605		0.087796
NC_000913	902605	902610		0.089526
NC_000913	902610	902615		0.113462
NC_000913	902615	902620		0.207947
NC_000913	902620	902625		0.304129
NC_000913	902625	902630		0.497887
NC_000913	902630	902635		0.748125
NC_000913	902635	902640		0.788787
NC_000913	902640	902645		0.399641
NC_000913	902645	902650		0.347082
NC_000913	902650	902655		0.430239
NC_000913	902655	902660		0.524465
NC_000913	902660	902665		0.660186
NC_000913	902665	902670		0.607280
NC_000913	902670	902675		0.603258
NC_000913	902675	902680		0.681093
NC_000913	902680	902685		0.539386
NC_000913	902685	902690		0.502515
NC_000913	902690	902695		0.363013
NC_000913	902695	902700		0.255859
NC_000913	902700	902705		0.226125
NC_000913	902705	902710		0.212825
NC_000913	902710	902715		0.220513
NC_000913	902715	902720		0.234977
NC_000913	902720	902725		0.916902
NC_000913	902725	902730		0.463893
NC_000913	902730	902735		0.340436
NC_000913	902735	902740		0.310473
NC_000913	902740	902745		0.326059
NC_000913	902745	902750		0.363729
NC_000913	902750	902755		0.286222
NC_000913	902755	902760		0.254090
NC_000913	902760	902765		0.253287
NC_000913	902765	902770		0.251643
NC_000913	902770	902775		0.421067
NC_000913	902775	902780		0.390694
NC_000913	902780	902785		0.329481
NC_000913	902785	902790		0.300877
NC_000913	902790	902795		0.254931
NC_000913	902795	902800		0.198966
NC_000913	902800	902805		0.237704
NC_000913	902805	902810		0.325368
NC_000913	902810	902815		0.340580
NC_000913	902815	902820		0.455079
NC_000913	902820	902825		0.167921
NC_000913	902825	902830		0.052861
NC_000913	902830	902835		0.037945
NC_000913	902835	902840		0.032688
NC_000913	902840	902845		0.038376
NC_000913	902845	902850		0.031533
NC_000913	902850	902855		0.065114
NC_000913	902855	902860		0.085638
NC_000913	902860	902865		0.151893
NC_000913	902865	902870		0.207667
NC_000913	902870	902875		0.364306
NC_000913	902875	902880		0.518216
NC_000913	902880	902885		0.416381
NC_000913	902885	902890		0.163845
NC_000913	902890	902895		0.059019
NC_000913	902895	902900		0.062219
NC_000913	902900	902905		0.081445
NC_000913	902905	902910		0.073923
NC_000913	902910	902915		0.106575
NC_000913	902915	902920		0.098622
NC_000913	902920	902925		0.081755
NC_000913	902925	902930		0.069133
NC_000913	902930	902935		0.056404
NC_000913	902935	902940		0.064916
NC_000913	902940	902945		0.059228
NC_000913	902945	902950		0.051003
NC_000913	902950	902955		0.052341
NC_000913	902955	902960		0.070657
NC_000913	902960	902965		0.192746
NC_000913	902965	902970		0.216622
NC_000913	902970	902975		0.204981
NC_000913	902975	902980		0.110170
NC_000913	902980	902985		0.167945
NC_000913	902985	902990		0.232018
NC_000913	902990	902995		0.100570
NC_000913	902995	903000		0.221596
NC_000913	903000	903005		0.199183
NC_000913	903005	903010		0.196651
NC_000913	903010	903015		0.516688
NC_000913	903015	903020		0.341967
NC_000913	903020	903025		0.230823
NC_000913	903025	903030		0.239677
NC_000913	903030	903035		0.044287
NC_000913	903035	903040		0.012270
NC_000913	903040	903045		0.012116
NC_000913	903045	903050		0.009682
NC_000913	903050	903055		0.007498
NC_000913	903055	903060		0.004218
NC_000913	903060	903065		0.004442
NC_000913	903065	903070		0.005468
NC_000913	903070	903075		0.010588
NC_000913	903075	903080		0.014614
NC_000913	903080	903085		0.219503
NC_000913	903085	903090		0.208952
NC_000913	903090	903095		0.201355
NC_000913	903095	903100		0.181111
NC_000913	903100	903105		0.108638
NC_000913	903105	903110		0.098730
NC_000913	903110	903115		0.100927
NC_000913	903115	903120		0.095081
NC_000913	903120	903125		0.116641
NC_000913	903125	903130		0.105245
NC_000913	903130	903135		0.191611
NC_000913	903135	903140		0.462438
NC_000913	903140	903145		0.689592
NC_000913	903145	903150		0.748351
NC_000913	903150	903155		1.053599
NC_000913	903155	903160		1.434785
NC_000913	903160	903165		1.195870
NC_000913	903165	903170		1.091937
NC_000913	903170	903175		1.028638
NC_000913	903175	903180		1.228204
NC_000913	903180	903185		0.796137
NC_000913	903185	903190		1.031291
NC_000913	903190	903195		0.527855
NC_000913	903195	903200		0.309969
NC_000913	903200	903205		0.216566
NC_000913	903205	903210		0.174808
NC_000913	903210	903215		0.175797
NC_000913	903215	903220		0.105540
NC_000913	903220	903225		0.079931
NC_000913	903225	903230		0.085442
NC_000913	903230	903235		0.090557
NC_000913	903235	903240		0.144785
NC_000913	903240	903245		0.395706
NC_000913	903245	903250		0.378825
NC_000913	903250	903255		0.365266
NC_000913	903255	903260		0.419916
NC_000913	903260	903265		0.453432
NC_000913	903265	903270		0.464244
NC_000913	903270	903275		0.358168
NC_000913	903275	903280		0.328419
NC_000913	903280	903285		0.520984
NC_000913	903285	903290		0.317492
NC_000913	903290	903295		0.288713
NC_000913	903295	903300		0.238392
NC_000913	903300	903305		0.294746
NC_000913	903305	903310		0.310277
NC_000913	903310	903315		0.388747
NC_000913	903315	903320		0.418497
NC_000913	903320	903325		0.483547
NC_000913	903325	903330		0.638033
NC_000913	903330	903335		0.762784
NC_000913	903335	903340		0.549135
NC_000913	903340	903345		0.443970
NC_000913	903345	903350		0.537809
NC_000913	903350	903355		0.670867
NC_000913	903355	903360		0.675722
NC_000913	903360	903365		0.502283
NC_000913	903365	903370		0.468013
NC_000913	903370	903375		0.457965
NC_000913	903375	903380		0.469011
NC_000913	903380	903385		0.455372
NC_000913	903385	903390		0.337637
NC_000913	903390	903395		0.335301
NC_000913	903395	903400		0.232289
NC_000913	903400	903405		0.272917
NC_000913	903405	903410		0.200930
NC_000913	903410	903415		0.120739
NC_000913	903415	903420		0.131733
NC_000913	903420	903425		0.159688
NC_000913	903425	903430		0.248146
NC_000913	903430	903435		0.148358
NC_000913	903435	903440		0.212624
NC_000913	903440	903445		0.178422
NC_000913	903445	903450		0.184016
NC_000913	903450	903455		0.163325
NC_000913	903455	903460		0.188381
NC_000913	903460	903465		0.168216
NC_000913	903465	903470		0.217534
NC_000913	903470	903475		0.085984
NC_000913	903475	903480		0.060034
NC_000913	903480	903485		0.058575
NC_000913	903485	903490		0.047863
NC_000913	903490	903495		0.042173
NC_000913	903495	903500		0.035678
NC_000913	903500	903505		0.019521
NC_000913	903505	903510		0.084896
NC_000913	903510	903515		0.081521
NC_000913	903515	903520		0.227614
NC_000913	903520	903525		0.231576
NC_000913	903525	903530		0.116147
NC_000913	903530	903535		0.089579
NC_000913	903535	903540		0.130455
NC_000913	903540	903545		0.100556
NC_000913	903545	903550		0.069311
NC_000913	903550	903555		0.043611
NC_000913	903555	903560		0.060679
NC_000913	903560	903565		0.036382
NC_000913	903565	903570		0.033862
NC_000913	903570	903575		0.038468
NC_000913	903575	903580		0.041526
NC_000913	903580	903585		0.061998
NC_000913	903585	903590		0.183828
NC_000913	903590	903595		0.150873
NC_000913	903595	903600		0.190053
NC_000913	903600	903605		0.333403
NC_000913	903605	903610		0.321621
NC_000913	903610	903615		0.304555
NC_000913	903615	903620		0.215858
NC_000913	903620	903625		0.176133
NC_000913	903625	903630		0.173971
NC_000913	903630	903635		0.207710
NC_000913	903635	903640		0.198429
NC_000913	903640	903645		0.140810
NC_000913	903645	903650		0.117964
NC_000913	903650	903655		0.114577
NC_000913	903655	903660		0.126857
NC_000913	903660	903665		0.152226
NC_000913	903665	903670		0.246479
NC_000913	903670	903675		0.175576
NC_000913	903675	903680		0.235083
NC_000913	903680	903685		0.026312
NC_000913	903685	903690		0.032096
NC_000913	903690	903695		0.025939
NC_000913	903695	903700		0.026072
NC_000913	903700	903705		0.030875
NC_000913	903705	903710		0.036493
NC_000913	903710	903715		0.084689
NC_000913	903715	903720		0.112139
NC_000913	903720	903725		1.116889
NC_000913	903725	903730		0.990705
NC_000913	903730	903735		0.810149
NC_000913	903735	903740		0.875291
NC_000913	903740	903745		1.005166
NC_000913	903745	903750		1.040124
NC_000913	903750	903755		0.961293
NC_000913	903755	903760		0.897912
NC_000913	903760	903765		1.031531
NC_000913	903765	903770		0.983808
NC_000913	903770	903775		1.162910
NC_000913	903775	903780		1.133354
NC_000913	903780	903785		1.074238
NC_000913	903785	903790		1.190340
NC_000913	903790	903795		1.174673
NC_000913	903795	903800		0.711540
NC_000913	903800	903805		0.691549
NC_000913	903805	903810		0.681339
NC_000913	903810	903815		0.718332
NC_000913	903815	903820		0.722766
NC_000913	903820	903825		0.981795
NC_000913	903825	903830		1.054244
NC_000913	903830	903835		1.009807
NC_000913	903835	903840		1.029818
NC_000913	903840	903845		0.958019
NC_000913	903845	903850		1.035869
NC_000913	903850	903855		1.033550
NC_000913	903855	903860		0.933350
NC_000913	903860	903865		0.888305
NC_000913	903865	903870		0.892755
NC_000913	903870	903875		0.819928
NC_000913	903875	903880		0.780721
NC_000913	903880	903885		0.712592
NC_000913	903885	903890		0.709470
NC_000913	903890	903895		0.575683
NC_000913	903895	903900		0.588309
NC_000913	903900	903905		0.710476
NC_000913	903905	903910		0.673527
NC_000913	903910	903915		0.703128
NC_000913	903915	903920		0.808995
NC_000913	903920	903925		0.900566
NC_000913	903925	903930		0.935277
NC_000913	903930	903935		0.889600
NC_000913	903935	903940		0.589811
NC_000913	903940	903945		0.821697
NC_000913	903945	903950		1.133501
NC_000913	903950	903955		1.275602
NC_000913	903955	903960		1.282063
NC_000913	903960	903965		1.886352
NC_000913	903965	903970		1.232156
NC_000913	903970	903975		0.831101
NC_000913	903975	903980		0.664376
NC_000913	903980	903985		0.659860
NC_000913	903985	903990		0.625204
NC_000913	903990	903995		0.647382
NC_000913	903995	904000		0.562651
NC_000913	904000	904005		0.386664
NC_000913	904005	904010		0.325716
NC_000913	904010	904015		0.361192
NC_000913	904015	904020		0.388208
NC_000913	904020	904025		0.289219
NC_000913	904025	904030		0.197660
NC_000913	904030	904035		0.177142
NC_000913	904035	904040		0.169904
NC_000913	904040	904045		0.143837
NC_000913	904045	904050		0.149052
NC_000913	904050	904055		0.059785
NC_000913	904055	904060		0.216835
NC_000913	904060	904065		0.066744
NC_000913	904065	904070		0.079657
NC_000913	904070	904075		0.095626
NC_000913	904075	904080		0.099577
NC_000913	904080	904085		0.105355
NC_000913	904085	904090		0.114209
NC_000913	904090	904095		0.163702
NC_000913	904095	904100		0.366082
NC_000913	904100	904105		0.275810
NC_000913	904105	904110		0.389121
NC_000913	904110	904115		0.566471
NC_000913	904115	904120		0.556835
NC_000913	904120	904125		0.633407
NC_000913	904125	904130		0.558366
NC_000913	904130	904135		0.663160
NC_000913	904135	904140		0.332467
NC_000913	904140	904145		0.145349
NC_000913	904145	904150		0.144024
NC_000913	904150	904155		0.152267
NC_000913	904155	904160		0.135985
NC_000913	904160	904165		0.129841
NC_000913	904165	904170		0.131667
NC_000913	904170	904175		0.166693
NC_000913	904175	904180		0.177363
NC_000913	904180	904185		0.311677
NC_000913	904185	904190		0.460658
NC_000913	904190	904195		0.427752
NC_000913	904195	904200		0.835731
NC_000913	904200	904205		1.075754
NC_000913	904205	904210		1.110556
NC_000913	904210	904215		1.093867
NC_000913	904215	904220		1.128144
NC_000913	904220	904225		1.222200
NC_000913	904225	904230		1.538638
NC_000913	904230	904235		0.728654
NC_000913	904235	904240		0.712074
NC_000913	904240	904245		0.685723
NC_000913	904245	904250		0.555893
NC_000913	904250	904255		0.525230
NC_000913	904255	904260		0.782434
NC_000913	904260	904265		0.769937
NC_000913	904265	904270		0.660801
NC_000913	904270	904275		0.611732
NC_000913	904275	904280		0.498497
NC_000913	904280	904285		0.585711
NC_000913	904285	904290		0.684209
NC_000913	904290	904295		0.789930
NC_000913	904295	904300		0.673314
NC_000913	904300	904305		0.589544
NC_000913	904305	904310		0.484139
NC_000913	904310	904315		0.531809
NC_000913	904315	904320		0.685336
NC_000913	904320	904325		0.476476
NC_000913	904325	904330		0.418002
NC_000913	904330	904335		0.393427
NC_000913	904335	904340		0.385359
NC_000913	904340	904345		0.319838
NC_000913	904345	904350		0.384778
NC_000913	904350	904355		0.391386
NC_000913	904355	904360		0.462451
NC_000913	904360	904365		0.491165
NC_000913	904365	904370		0.546707
NC_000913	904370	904375		0.666059
NC_000913	904375	904380		0.703772
NC_000913	904380	904385		0.896831
NC_000913	904385	904390		0.931696
NC_000913	904390	904395		0.968936
NC_000913	904395	904400		1.619627
NC_000913	904400	904405		1.646100
NC_000913	904405	904410		1.758703
NC_000913	904410	904415		1.946037
NC_000913	904415	904420		1.996171
NC_000913	904420	904425		1.932920
NC_000913	904425	904430		2.126139
NC_000913	904430	904435		2.007451
NC_000913	904435	904440		2.122087
NC_000913	904440	904445		1.659377
NC_000913	904445	904450		1.270560
NC_000913	904450	904455		0.879773
NC_000913	904455	904460		1.041957
NC_000913	904460	904465		0.918270
NC_000913	904465	904470		0.924273
NC_000913	904470	904475		0.791337
NC_000913	904475	904480		0.695033
NC_000913	904480	904485		0.501032
NC_000913	904485	904490		0.361071
NC_000913	904490	904495		0.448258
NC_000913	904495	904500		0.436824
NC_000913	904500	904505		0.421065
NC_000913	904505	904510		0.430723
NC_000913	904510	904515		0.452088
NC_000913	904515	904520		0.485826
NC_000913	904520	904525		0.457203
NC_000913	904525	904530		0.421117
NC_000913	904530	904535		0.449780
NC_000913	904535	904540		0.404231
NC_000913	904540	904545		0.466310
NC_000913	904545	904550		0.324068
NC_000913	904550	904555		0.325080
NC_000913	904555	904560		0.187191
NC_000913	904560	904565		0.159022
NC_000913	904565	904570		0.097603
NC_000913	904570	904575		0.071884
NC_000913	904575	904580		0.045331
NC_000913	904580	904585		0.020329
NC_000913	904585	904590		0.005617
NC_000913	904590	904595		0.002115
NC_000913	904595	904600		0.013117
NC_000913	904600	904605		0.016486
NC_000913	904605	904610		0.021081
NC_000913	904610	904615		0.023484
NC_000913	904615	904620		0.025281
NC_000913	904620	904625		0.037620
NC_000913	904625	904630		0.039671
NC_000913	904630	904635		0.041997
NC_000913	904635	904640		0.060576
NC_000913	904640	904645		0.095288
NC_000913	904645	904650		0.284005
NC_000913	904650	904655		0.379873
NC_000913	904655	904660		0.395741
NC_000913	904660	904665		0.408378
NC_000913	904665	904670		0.453174
NC_000913	904670	904675		0.446950
NC_000913	904675	904680		0.348344
NC_000913	904680	904685		0.296682
NC_000913	904685	904690		0.281839
NC_000913	904690	904695		0.245072
NC_000913	904695	904700		0.251044
NC_000913	904700	904705		0.403093
NC_000913	904705	904710		0.391849
NC_000913	904710	904715		0.370011
NC_000913	904715	904720		0.220628
NC_000913	904720	904725		0.095973
NC_000913	904725	904730		0.092697
NC_000913	904730	904735		0.080397
NC_000913	904735	904740		0.081848
NC_000913	904740	904745		0.096759
NC_000913	904745	904750		0.200202
NC_000913	904750	904755		0.183182
NC_000913	904755	904760		0.227270
NC_000913	904760	904765		0.259426
NC_000913	904765	904770		0.243643
NC_000913	904770	904775		0.167931
NC_000913	904775	904780		0.174859
NC_000913	904780	904785		0.185921
NC_000913	904785	904790		0.142150
NC_000913	904790	904795		0.053027
NC_000913	904795	904800		0.062815
NC_000913	904800	904805		0.070343
NC_000913	904805	904810		0.067728
NC_000913	904810	904815		0.069663
NC_000913	904815	904820		0.079257
NC_000913	904820	904825		0.071883
NC_000913	904825	904830		0.103660
NC_000913	904830	904835		0.351173
NC_000913	904835	904840		0.594426
NC_000913	904840	904845		0.110082
NC_000913	904845	904850		0.082189
NC_000913	904850	904855		0.090056
NC_000913	904855	904860		0.084356
NC_000913	904860	904865		0.088067
NC_000913	904865	904870		0.120852
NC_000913	904870	904875		0.154309
NC_000913	904875	904880		0.182719
NC_000913	904880	904885		0.260333
NC_000913	904885	904890		0.283605
NC_000913	904890	904895		0.288647
NC_000913	904895	904900		0.290206
NC_000913	904900	904905		0.237896
NC_000913	904905	904910		0.288572
NC_000913	904910	904915		0.281070
NC_000913	904915	904920		0.183259
NC_000913	904920	904925		0.126215
NC_000913	904925	904930		0.154039
NC_000913	904930	904935		0.118016
NC_000913	904935	904940		0.103426
NC_000913	904940	904945		0.099261
NC_000913	904945	904950		0.075581
NC_000913	904950	904955		0.126109
NC_000913	904955	904960		0.019230
NC_000913	904960	904965		0.010007
NC_000913	904965	904970		0.011331
NC_000913	904970	904975		0.008153
NC_000913	904975	904980		0.009184
NC_000913	904980	904985		0.014624
NC_000913	904985	904990		0.027848
NC_000913	904990	904995		0.027567
NC_000913	904995	905000		0.019131
NC_000913	905000	905005		0.010997
NC_000913	905005	905010		0.014816
NC_000913	905010	905015		0.009286
NC_000913	905015	905020		0.008504
NC_000913	905020	905025		0.008366
NC_000913	905025	905030		0.007526
NC_000913	905030	905035		0.006224
NC_000913	905035	905040		0.022263
NC_000913	905040	905045		0.022962
NC_000913	905045	905050		0.069123
NC_000913	905050	905055		0.042198
NC_000913	905055	905060		0.046080
NC_000913	905060	905065		0.080975
NC_000913	905065	905070		0.070575
NC_000913	905070	905075		0.084882
NC_000913	905075	905080		0.043357
NC_000913	905080	905085		0.039962
NC_000913	905085	905090		0.056195
NC_000913	905090	905095		0.079252
NC_000913	905095	905100		0.096963
NC_000913	905100	905105		0.081566
NC_000913	905105	905110		0.112902
NC_000913	905110	905115		0.221226
NC_000913	905115	905120		0.272341
NC_000913	905120	905125		0.232910
NC_000913	905125	905130		0.335471
NC_000913	905130	905135		0.358869
NC_000913	905135	905140		0.367320
NC_000913	905140	905145		0.410112
NC_000913	905145	905150		0.446605
NC_000913	905150	905155		0.537235
NC_000913	905155	905160		0.414729
NC_000913	905160	905165		0.411378
NC_000913	905165	905170		0.314406
NC_000913	905170	905175		0.349701
NC_000913	905175	905180		0.333650
NC_000913	905180	905185		0.285499
NC_000913	905185	905190		0.315290
NC_000913	905190	905195		0.375048
NC_000913	905195	905200		0.411978
NC_000913	905200	905205		0.463274
NC_000913	905205	905210		0.626552
NC_000913	905210	905215		0.573186
NC_000913	905215	905220		0.697780
NC_000913	905220	905225		0.309406
NC_000913	905225	905230		0.307329
NC_000913	905230	905235		0.292672
NC_000913	905235	905240		0.239618
NC_000913	905240	905245		0.266666
NC_000913	905245	905250		0.452581
NC_000913	905250	905255		0.611497
NC_000913	905255	905260		0.824322
NC_000913	905260	905265		1.044006
NC_000913	905265	905270		1.020976
NC_000913	905270	905275		0.993848
NC_000913	905275	905280		0.802830
NC_000913	905280	905285		0.775764
NC_000913	905285	905290		0.729447
NC_000913	905290	905295		0.648828
NC_000913	905295	905300		0.891379
NC_000913	905300	905305		1.213422
NC_000913	905305	905310		1.380252
NC_000913	905310	905315		1.446073
NC_000913	905315	905320		1.109049
NC_000913	905320	905325		1.009262
NC_000913	905325	905330		0.929808
NC_000913	905330	905335		1.045006
NC_000913	905335	905340		1.094281
NC_000913	905340	905345		1.207231
NC_000913	905345	905350		1.265758
NC_000913	905350	905355		2.112709
NC_000913	905355	905360		2.322298
NC_000913	905360	905365		2.557563
NC_000913	905365	905370		2.045321
NC_000913	905370	905375		1.789667
NC_000913	905375	905380		1.680158
NC_000913	905380	905385		0.859703
NC_000913	905385	905390		0.571556
NC_000913	905390	905395		0.377022
NC_000913	905395	905400		0.366430
NC_000913	905400	905405		0.408041
NC_000913	905405	905410		0.417659
NC_000913	905410	905415		0.275096
NC_000913	905415	905420		0.708202
NC_000913	905420	905425		0.259426
NC_000913	905425	905430		0.264582
NC_000913	905430	905435		0.280794
NC_000913	905435	905440		0.234849
NC_000913	905440	905445		0.183161
NC_000913	905445	905450		0.194758
NC_000913	905450	905455		0.232322
NC_000913	905455	905460		0.486866
NC_000913	905460	905465		0.515455
NC_000913	905465	905470		0.731187
NC_000913	905470	905475		0.556707
NC_000913	905475	905480		0.576656
NC_000913	905480	905485		0.543975
NC_000913	905485	905490		0.488670
NC_000913	905490	905495		0.480921
NC_000913	905495	905500		0.514942
NC_000913	905500	905505		0.469184
NC_000913	905505	905510		0.401316
NC_000913	905510	905515		0.420656
NC_000913	905515	905520		0.533951
NC_000913	905520	905525		0.744599
NC_000913	905525	905530		0.738272
NC_000913	905530	905535		0.693645
NC_000913	905535	905540		0.743255
NC_000913	905540	905545		0.909245
NC_000913	905545	905550		0.848085
NC_000913	905550	905555		0.678590
NC_000913	905555	905560		0.431851
NC_000913	905560	905565		0.312251
NC_000913	905565	905570		0.128767
NC_000913	905570	905575		0.097072
NC_000913	905575	905580		0.088838
NC_000913	905580	905585		0.128482
NC_000913	905585	905590		0.158157
NC_000913	905590	905595		0.288782
NC_000913	905595	905600		0.333414
NC_000913	905600	905605		0.393525
NC_000913	905605	905610		0.246603
NC_000913	905610	905615		0.247880
NC_000913	905615	905620		0.217897
NC_000913	905620	905625		0.247693
NC_000913	905625	905630		0.248176
NC_000913	905630	905635		0.271957
NC_000913	905635	905640		0.338888
NC_000913	905640	905645		0.461277
NC_000913	905645	905650		0.416046
NC_000913	905650	905655		0.179953
NC_000913	905655	905660		0.120009
NC_000913	905660	905665		0.126047
NC_000913	905665	905670		0.123239
NC_000913	905670	905675		0.136178
NC_000913	905675	905680		0.147311
NC_000913	905680	905685		0.207567
NC_000913	905685	905690		0.274811
NC_000913	905690	905695		0.400277
NC_000913	905695	905700		0.251232
NC_000913	905700	905705		0.224513
NC_000913	905705	905710		0.514724
NC_000913	905710	905715		0.359660
NC_000913	905715	905720		0.375812
NC_000913	905720	905725		0.496556
NC_000913	905725	905730		0.469523
NC_000913	905730	905735		0.378152
NC_000913	905735	905740		0.358217
NC_000913	905740	905745		0.281048
NC_000913	905745	905750		0.144513
NC_000913	905750	905755		0.136178
NC_000913	905755	905760		0.229923
NC_000913	905760	905765		0.233509
NC_000913	905765	905770		0.202803
NC_000913	905770	905775		0.192482
NC_000913	905775	905780		0.194594
NC_000913	905780	905785		0.217829
NC_000913	905785	905790		0.210162
NC_000913	905790	905795		0.336609
NC_000913	905795	905800		0.306835
NC_000913	905800	905805		0.360021
NC_000913	905805	905810		0.237647
NC_000913	905810	905815		0.196144
NC_000913	905815	905820		0.186032
NC_000913	905820	905825		0.130974
NC_000913	905825	905830		0.183899
NC_000913	905830	905835		0.192132
NC_000913	905835	905840		0.188858
NC_000913	905840	905845		0.183707
NC_000913	905845	905850		0.279430
NC_000913	905850	905855		0.392134
NC_000913	905855	905860		0.416127
NC_000913	905860	905865		0.330529
NC_000913	905865	905870		0.243812
NC_000913	905870	905875		0.297256
NC_000913	905875	905880		0.293156
NC_000913	905880	905885		0.315580
NC_000913	905885	905890		0.350635
NC_000913	905890	905895		0.378071
NC_000913	905895	905900		0.459180
NC_000913	905900	905905		0.509413
NC_000913	905905	905910		0.546141
NC_000913	905910	905915		0.517797
NC_000913	905915	905920		0.477142
NC_000913	905920	905925		0.472864
NC_000913	905925	905930		0.442735
NC_000913	905930	905935		0.473538
NC_000913	905935	905940		0.453342
NC_000913	905940	905945		0.390470
NC_000913	905945	905950		0.435107
NC_000913	905950	905955		0.206526
NC_000913	905955	905960		0.074234
NC_000913	905960	905965		0.081002
NC_000913	905965	905970		0.068077
NC_000913	905970	905975		0.059036
NC_000913	905975	905980		0.043841
NC_000913	905980	905985		0.034247
NC_000913	905985	905990		0.047304
NC_000913	905990	905995		0.074163
NC_000913	905995	906000		0.511629
NC_000913	906000	906005		0.560240
NC_000913	906005	906010		0.688221
NC_000913	906010	906015		0.479751
NC_000913	906015	906020		0.496570
NC_000913	906020	906025		0.573019
NC_000913	906025	906030		0.358836
NC_000913	906030	906035		0.353480
NC_000913	906035	906040		0.324939
NC_000913	906040	906045		0.374716
NC_000913	906045	906050		0.349648
NC_000913	906050	906055		0.447071
NC_000913	906055	906060		1.650209
NC_000913	906060	906065		1.381650
NC_000913	906065	906070		1.488880
NC_000913	906070	906075		1.412566
NC_000913	906075	906080		1.377402
NC_000913	906080	906085		1.379663
NC_000913	906085	906090		0.717535
NC_000913	906090	906095		0.730484
NC_000913	906095	906100		0.781143
NC_000913	906100	906105		0.664566
NC_000913	906105	906110		0.627488
NC_000913	906110	906115		0.717469
NC_000913	906115	906120		0.869521
NC_000913	906120	906125		0.836981
NC_000913	906125	906130		0.967089
NC_000913	906130	906135		1.047486
NC_000913	906135	906140		0.899901
NC_000913	906140	906145		1.372858
NC_000913	906145	906150		0.666142
NC_000913	906150	906155		0.620072
NC_000913	906155	906160		0.612391
NC_000913	906160	906165		0.594175
NC_000913	906165	906170		0.525776
NC_000913	906170	906175		0.632280
NC_000913	906175	906180		0.852087
NC_000913	906180	906185		0.866396
NC_000913	906185	906190		1.004923
NC_000913	906190	906195		1.227591
NC_000913	906195	906200		1.445170
NC_000913	906200	906205		0.986377
NC_000913	906205	906210		1.238448
NC_000913	906210	906215		1.175043
NC_000913	906215	906220		0.739961
NC_000913	906220	906225		0.242127
NC_000913	906225	906230		0.116313
NC_000913	906230	906235		0.196021
NC_000913	906235	906240		0.182547
NC_000913	906240	906245		0.230323
NC_000913	906245	906250		0.252264
NC_000913	906250	906255		0.252899
NC_000913	906255	906260		0.238774
NC_000913	906260	906265		0.129645
NC_000913	906265	906270		0.167413
NC_000913	906270	906275		0.136339
NC_000913	906275	906280		0.139846
NC_000913	906280	906285		0.012076
NC_000913	906285	906290		0.014659
NC_000913	906290	906295		0.008738
NC_000913	906295	906300		0.024691
NC_000913	906300	906305		0.056580
NC_000913	906305	906310		0.031488
NC_000913	906310	906315		0.056425
NC_000913	906315	906320		0.040466
NC_000913	906320	906325		0.047998
NC_000913	906325	906330		0.031349
NC_000913	906330	906335		0.030517
NC_000913	906335	906340		0.037932
NC_000913	906340	906345		0.025866
NC_000913	906345	906350		0.010988
NC_000913	906350	906355		0.012806
NC_000913	906355	906360		0.005972
NC_000913	906360	906365		0.005116
NC_000913	906365	906370		0.005408
NC_000913	906370	906375		0.030337
NC_000913	906375	906380		0.808301
NC_000913	906380	906385		0.633605
NC_000913	906385	906390		0.674368
NC_000913	906390	906395		0.789240
NC_000913	906395	906400		0.853613
NC_000913	906400	906405		0.686571
NC_000913	906405	906410		0.864368
NC_000913	906410	906415		0.846739
NC_000913	906415	906420		0.662331
NC_000913	906420	906425		0.759445
NC_000913	906425	906430		0.156508
NC_000913	906430	906435		0.223193
NC_000913	906435	906440		0.128307
NC_000913	906440	906445		0.151158
NC_000913	906445	906450		0.155053
NC_000913	906450	906455		0.146001
NC_000913	906455	906460		0.256262
NC_000913	906460	906465		0.305478
NC_000913	906465	906470		0.284788
NC_000913	906470	906475		0.311162
NC_000913	906475	906480		0.346623
NC_000913	906480	906485		0.492498
NC_000913	906485	906490		0.490004
NC_000913	906490	906495		0.529382
NC_000913	906495	906500		0.323443
NC_000913	906500	906505		0.353417
NC_000913	906505	906510		0.522203
NC_000913	906510	906515		0.461642
NC_000913	906515	906520		0.369323
NC_000913	906520	906525		0.293150
NC_000913	906525	906530		0.237832
NC_000913	906530	906535		0.307274
NC_000913	906535	906540		0.298439
NC_000913	906540	906545		0.288080
NC_000913	906545	906550		0.394495
NC_000913	906550	906555		0.562538
NC_000913	906555	906560		0.422099
NC_000913	906560	906565		0.444612
NC_000913	906565	906570		0.498921
NC_000913	906570	906575		0.527308
NC_000913	906575	906580		0.424182
NC_000913	906580	906585		0.284403
NC_000913	906585	906590		0.243762
NC_000913	906590	906595		0.153629
NC_000913	906595	906600		0.154259
NC_000913	906600	906605		0.179893
NC_000913	906605	906610		0.187978
NC_000913	906610	906615		0.145649
NC_000913	906615	906620		0.319385
NC_000913	906620	906625		0.292141
NC_000913	906625	906630		0.252187
NC_000913	906630	906635		0.256382
NC_000913	906635	906640		0.366471
NC_000913	906640	906645		0.408676
NC_000913	906645	906650		0.419480
NC_000913	906650	906655		0.460847
NC_000913	906655	906660		0.463361
NC_000913	906660	906665		0.300528
NC_000913	906665	906670		0.340157
NC_000913	906670	906675		0.373306
NC_000913	906675	906680		0.481334
NC_000913	906680	906685		0.493175
NC_000913	906685	906690		0.535015
NC_000913	906690	906695		0.564895
NC_000913	906695	906700		0.533372
NC_000913	906700	906705		0.437807
NC_000913	906705	906710		0.280519
NC_000913	906710	906715		0.203252
NC_000913	906715	906720		0.158826
NC_000913	906720	906725		0.125412
NC_000913	906725	906730		0.117009
NC_000913	906730	906735		0.122382
NC_000913	906735	906740		0.138429
NC_000913	906740	906745		0.104308
NC_000913	906745	906750		0.275135
NC_000913	906750	906755		0.304046
NC_000913	906755	906760		0.773458
NC_000913	906760	906765		0.480147
NC_000913	906765	906770		0.398238
NC_000913	906770	906775		0.332132
NC_000913	906775	906780		0.336800
NC_000913	906780	906785		0.361702
NC_000913	906785	906790		0.411217
NC_000913	906790	906795		0.355297
NC_000913	906795	906800		0.303419
NC_000913	906800	906805		0.244460
NC_000913	906805	906810		0.212565
NC_000913	906810	906815		0.239083
NC_000913	906815	906820		0.174346
NC_000913	906820	906825		0.192377
NC_000913	906825	906830		0.108167
NC_000913	906830	906835		0.068837
NC_000913	906835	906840		0.021299
NC_000913	906840	906845		0.018915
NC_000913	906845	906850		0.014851
NC_000913	906850	906855		0.037199
NC_000913	906855	906860		0.091690
NC_000913	906860	906865		0.112296
NC_000913	906865	906870		0.157608
NC_000913	906870	906875		0.373469
NC_000913	906875	906880		0.467285
NC_000913	906880	906885		0.478730
NC_000913	906885	906890		0.745301
NC_000913	906890	906895		1.027134
NC_000913	906895	906900		1.625473
NC_000913	906900	906905		1.678024
NC_000913	906905	906910		1.815022
NC_000913	906910	906915		1.539483
NC_000913	906915	906920		1.667012
NC_000913	906920	906925		1.571154
NC_000913	906925	906930		1.528901
NC_000913	906930	906935		0.331618
NC_000913	906935	906940		0.078445
NC_000913	906940	906945		0.040215
NC_000913	906945	906950		0.022451
NC_000913	906950	906955		0.028450
NC_000913	906955	906960		0.023824
NC_000913	906960	906965		0.024164
NC_000913	906965	906970		0.038073
NC_000913	906970	906975		0.035035
NC_000913	906975	906980		0.037930
NC_000913	906980	906985		0.038393
NC_000913	906985	906990		0.127902
NC_000913	906990	906995		0.370213
NC_000913	906995	907000		0.369274
NC_000913	907000	907005		0.308732
NC_000913	907005	907010		0.280622
NC_000913	907010	907015		0.080494
NC_000913	907015	907020		0.031129
NC_000913	907020	907025		0.021956
NC_000913	907025	907030		0.044406
NC_000913	907030	907035		0.039524
NC_000913	907035	907040		0.032904
NC_000913	907040	907045		0.031939
NC_000913	907045	907050		0.040014
NC_000913	907050	907055		0.086170
NC_000913	907055	907060		0.186085
NC_000913	907060	907065		1.127792
NC_000913	907065	907070		1.345446
NC_000913	907070	907075		1.746480
NC_000913	907075	907080		2.003438
NC_000913	907080	907085		1.998318
NC_000913	907085	907090		1.155409
NC_000913	907090	907095		0.860947
NC_000913	907095	907100		0.664658
NC_000913	907100	907105		0.719446
NC_000913	907105	907110		0.796964
NC_000913	907110	907115		0.849056
NC_000913	907115	907120		0.818262
NC_000913	907120	907125		1.000973
NC_000913	907125	907130		1.373505
NC_000913	907130	907135		1.330096
NC_000913	907135	907140		0.633146
NC_000913	907140	907145		0.621189
NC_000913	907145	907150		0.639339
NC_000913	907150	907155		0.563865
NC_000913	907155	907160		0.672188
NC_000913	907160	907165		0.714736
NC_000913	907165	907170		0.832463
NC_000913	907170	907175		0.556354
NC_000913	907175	907180		0.489116
NC_000913	907180	907185		0.538860
NC_000913	907185	907190		0.309888
NC_000913	907190	907195		0.310511
NC_000913	907195	907200		0.471591
NC_000913	907200	907205		0.502915
NC_000913	907205	907210		0.628837
NC_000913	907210	907215		0.603766
NC_000913	907215	907220		0.661014
NC_000913	907220	907225		0.781340
NC_000913	907225	907230		0.824640
NC_000913	907230	907235		0.868159
NC_000913	907235	907240		0.783627
NC_000913	907240	907245		0.887985
NC_000913	907245	907250		1.063409
NC_000913	907250	907255		1.522066
NC_000913	907255	907260		1.488779
NC_000913	907260	907265		1.365377
NC_000913	907265	907270		1.192341
NC_000913	907270	907275		1.081448
NC_000913	907275	907280		1.065463
NC_000913	907280	907285		1.002346
NC_000913	907285	907290		0.976468
NC_000913	907290	907295		1.048043
NC_000913	907295	907300		0.993005
NC_000913	907300	907305		1.259140
NC_000913	907305	907310		1.177589
NC_000913	907310	907315		1.579320
NC_000913	907315	907320		1.744920
NC_000913	907320	907325		1.632200
NC_000913	907325	907330		1.192598
NC_000913	907330	907335		0.924470
NC_000913	907335	907340		0.886268
NC_000913	907340	907345		0.846681
NC_000913	907345	907350		0.846084
NC_000913	907350	907355		0.747304
NC_000913	907355	907360		0.848955
NC_000913	907360	907365		0.895613
NC_000913	907365	907370		0.886638
NC_000913	907370	907375		1.030780
NC_000913	907375	907380		1.581413
NC_000913	907380	907385		1.631215
NC_000913	907385	907390		1.709780
NC_000913	907390	907395		1.754618
NC_000913	907395	907400		1.840059
NC_000913	907400	907405		1.635543
NC_000913	907405	907410		1.611857
NC_000913	907410	907415		1.720194
NC_000913	907415	907420		1.670692
NC_000913	907420	907425		1.765403
NC_000913	907425	907430		0.904399
NC_000913	907430	907435		0.683863
NC_000913	907435	907440		0.602568
NC_000913	907440	907445		0.572866
NC_000913	907445	907450		0.556592
NC_000913	907450	907455		0.521440
NC_000913	907455	907460		0.595086
NC_000913	907460	907465		0.682913
NC_000913	907465	907470		0.938451
NC_000913	907470	907475		0.695785
NC_000913	907475	907480		0.778893
NC_000913	907480	907485		0.680100
NC_000913	907485	907490		0.887910
NC_000913	907490	907495		0.816422
NC_000913	907495	907500		0.820366
NC_000913	907500	907505		0.180938
NC_000913	907505	907510		0.143210
NC_000913	907510	907515		0.127145
NC_000913	907515	907520		0.123807
NC_000913	907520	907525		0.120077
NC_000913	907525	907530		0.125639
NC_000913	907530	907535		0.103470
NC_000913	907535	907540		0.248044
NC_000913	907540	907545		1.091535
NC_000913	907545	907550		1.064875
NC_000913	907550	907555		1.071419
NC_000913	907555	907560		0.833766
NC_000913	907560	907565		0.852363
NC_000913	907565	907570		0.806663
NC_000913	907570	907575		0.831338
NC_000913	907575	907580		0.890374
NC_000913	907580	907585		1.008961
NC_000913	907585	907590		0.687013
NC_000913	907590	907595		0.256848
NC_000913	907595	907600		0.177857
NC_000913	907600	907605		0.160122
NC_000913	907605	907610		0.117140
NC_000913	907610	907615		0.115639
NC_000913	907615	907620		0.077272
NC_000913	907620	907625		0.099308
NC_000913	907625	907630		0.135299
NC_000913	907630	907635		0.166389
NC_000913	907635	907640		0.186706
NC_000913	907640	907645		0.082277
NC_000913	907645	907650		0.088154
NC_000913	907650	907655		0.076345
NC_000913	907655	907660		0.077238
NC_000913	907660	907665		0.088366
NC_000913	907665	907670		0.104003
NC_000913	907670	907675		0.191814
NC_000913	907675	907680		0.178091
NC_000913	907680	907685		0.165541
NC_000913	907685	907690		0.236923
NC_000913	907690	907695		0.215000
NC_000913	907695	907700		0.349333
NC_000913	907700	907705		0.876590
NC_000913	907705	907710		0.922756
NC_000913	907710	907715		1.076859
NC_000913	907715	907720		1.129666
NC_000913	907720	907725		0.711285
NC_000913	907725	907730		0.603270
NC_000913	907730	907735		0.523608
NC_000913	907735	907740		0.482949
NC_000913	907740	907745		0.401072
NC_000913	907745	907750		0.448071
NC_000913	907750	907755		0.501194
NC_000913	907755	907760		0.380230
NC_000913	907760	907765		0.355307
NC_000913	907765	907770		0.334306
NC_000913	907770	907775		0.309655
NC_000913	907775	907780		0.378832
NC_000913	907780	907785		0.354149
NC_000913	907785	907790		0.383300
NC_000913	907790	907795		0.330020
NC_000913	907795	907800		0.188688
NC_000913	907800	907805		0.067165
NC_000913	907805	907810		0.120525
NC_000913	907810	907815		0.088210
NC_000913	907815	907820		0.082372
NC_000913	907820	907825		0.116498
NC_000913	907825	907830		0.135276
NC_000913	907830	907835		0.113289
NC_000913	907835	907840		0.127577
NC_000913	907840	907845		0.175544
NC_000913	907845	907850		0.154454
NC_000913	907850	907855		0.168859
NC_000913	907855	907860		0.120379
NC_000913	907860	907865		0.137421
NC_000913	907865	907870		0.149501
NC_000913	907870	907875		0.254952
NC_000913	907875	907880		0.248914
NC_000913	907880	907885		0.351807
NC_000913	907885	907890		0.405617
NC_000913	907890	907895		0.323310
NC_000913	907895	907900		0.241099
NC_000913	907900	907905		0.222585
NC_000913	907905	907910		0.224454
NC_000913	907910	907915		0.250433
NC_000913	907915	907920		0.248025
NC_000913	907920	907925		0.279683
NC_000913	907925	907930		0.233170
NC_000913	907930	907935		0.326489
NC_000913	907935	907940		0.317809
NC_000913	907940	907945		0.334988
NC_000913	907945	907950		0.371016
NC_000913	907950	907955		0.483605
NC_000913	907955	907960		0.542853
NC_000913	907960	907965		0.458962
NC_000913	907965	907970		0.508956
NC_000913	907970	907975		0.439895
NC_000913	907975	907980		0.260000
NC_000913	907980	907985		0.267172
NC_000913	907985	907990		0.263130
NC_000913	907990	907995		0.330387
NC_000913	907995	908000		0.304687
NC_000913	908000	908005		0.286464
NC_000913	908005	908010		0.310549
NC_000913	908010	908015		0.289481
NC_000913	908015	908020		0.299635
NC_000913	908020	908025		0.321885
NC_000913	908025	908030		0.316513
NC_000913	908030	908035		0.227964
NC_000913	908035	908040		0.073001
NC_000913	908040	908045		0.043881
NC_000913	908045	908050		0.038356
NC_000913	908050	908055		0.035737
NC_000913	908055	908060		0.030264
NC_000913	908060	908065		0.027178
NC_000913	908065	908070		0.057640
NC_000913	908070	908075		0.063994
NC_000913	908075	908080		0.064594
NC_000913	908080	908085		0.085301
NC_000913	908085	908090		0.289545
NC_000913	908090	908095		0.215477
NC_000913	908095	908100		0.213965
NC_000913	908100	908105		0.197531
NC_000913	908105	908110		0.178768
NC_000913	908110	908115		0.096867
NC_000913	908115	908120		0.133012
NC_000913	908120	908125		0.260321
NC_000913	908125	908130		0.425661
NC_000913	908130	908135		0.487346
NC_000913	908135	908140		0.621366
NC_000913	908140	908145		0.786945
NC_000913	908145	908150		0.594645
NC_000913	908150	908155		0.579635
NC_000913	908155	908160		0.513944
NC_000913	908160	908165		0.501398
NC_000913	908165	908170		0.512710
NC_000913	908170	908175		0.552035
NC_000913	908175	908180		0.472631
NC_000913	908180	908185		0.377801
NC_000913	908185	908190		0.388055
NC_000913	908190	908195		0.406231
NC_000913	908195	908200		0.400212
NC_000913	908200	908205		0.492264
NC_000913	908205	908210		0.475152
NC_000913	908210	908215		0.415180
NC_000913	908215	908220		0.515571
NC_000913	908220	908225		0.558118
NC_000913	908225	908230		0.565952
NC_000913	908230	908235		0.646007
NC_000913	908235	908240		0.568207
NC_000913	908240	908245		0.548458
NC_000913	908245	908250		0.738846
NC_000913	908250	908255		0.695988
NC_000913	908255	908260		0.492269
NC_000913	908260	908265		0.589810
NC_000913	908265	908270		0.595616
NC_000913	908270	908275		0.644268
NC_000913	908275	908280		0.659162
NC_000913	908280	908285		0.686715
NC_000913	908285	908290		0.688389
NC_000913	908290	908295		0.966922
NC_000913	908295	908300		1.278553
NC_000913	908300	908305		1.062911
NC_000913	908305	908310		0.806696
NC_000913	908310	908315		0.780754
NC_000913	908315	908320		0.717367
NC_000913	908320	908325		0.618453
NC_000913	908325	908330		0.567558
NC_000913	908330	908335		0.541906
NC_000913	908335	908340		0.477390
NC_000913	908340	908345		0.402634
NC_000913	908345	908350		0.279348
NC_000913	908350	908355		0.357114
NC_000913	908355	908360		0.324336
NC_000913	908360	908365		0.201717
NC_000913	908365	908370		0.129647
NC_000913	908370	908375		0.106583
NC_000913	908375	908380		0.110784
NC_000913	908380	908385		0.100752
NC_000913	908385	908390		0.099069
NC_000913	908390	908395		0.155079
NC_000913	908395	908400		0.336370
NC_000913	908400	908405		0.382694
NC_000913	908405	908410		0.445261
NC_000913	908410	908415		0.417941
NC_000913	908415	908420		0.630677
NC_000913	908420	908425		0.554976
NC_000913	908425	908430		0.488193
NC_000913	908430	908435		0.415261
NC_000913	908435	908440		0.462725
NC_000913	908440	908445		0.487818
NC_000913	908445	908450		0.437178
NC_000913	908450	908455		0.432649
NC_000913	908455	908460		0.513178
NC_000913	908460	908465		0.735498
NC_000913	908465	908470		0.720273
NC_000913	908470	908475		0.522582
NC_000913	908475	908480		0.499871
NC_000913	908480	908485		0.456044
NC_000913	908485	908490		0.339437
NC_000913	908490	908495		0.344411
NC_000913	908495	908500		0.266919
NC_000913	908500	908505		0.376236
NC_000913	908505	908510		0.491268
NC_000913	908510	908515		0.489731
NC_000913	908515	908520		0.401524
NC_000913	908520	908525		0.442977
NC_000913	908525	908530		0.398859
NC_000913	908530	908535		0.413304
NC_000913	908535	908540		0.358188
NC_000913	908540	908545		0.305790
NC_000913	908545	908550		0.330146
NC_000913	908550	908555		0.432842
NC_000913	908555	908560		0.555123
NC_000913	908560	908565		0.441283
NC_000913	908565	908570		0.411495
NC_000913	908570	908575		0.522554
NC_000913	908575	908580		1.050577
NC_000913	908580	908585		0.255739
NC_000913	908585	908590		0.216096
NC_000913	908590	908595		0.217409
NC_000913	908595	908600		0.258786
NC_000913	908600	908605		0.207257
NC_000913	908605	908610		0.182576
NC_000913	908610	908615		0.180577
NC_000913	908615	908620		0.188974
NC_000913	908620	908625		0.190647
NC_000913	908625	908630		0.130333
NC_000913	908630	908635		0.157190
NC_000913	908635	908640		0.172482
NC_000913	908640	908645		0.100044
NC_000913	908645	908650		0.127202
NC_000913	908650	908655		0.211363
NC_000913	908655	908660		0.482000
NC_000913	908660	908665		0.517147
NC_000913	908665	908670		0.500986
NC_000913	908670	908675		0.302871
NC_000913	908675	908680		0.313319
NC_000913	908680	908685		0.205601
NC_000913	908685	908690		0.084321
NC_000913	908690	908695		0.081513
NC_000913	908695	908700		0.087516
NC_000913	908700	908705		0.087737
NC_000913	908705	908710		0.083647
NC_000913	908710	908715		0.101715
NC_000913	908715	908720		0.293770
NC_000913	908720	908725		0.181477
NC_000913	908725	908730		0.279810
NC_000913	908730	908735		0.279815
NC_000913	908735	908740		0.355463
NC_000913	908740	908745		0.145001
NC_000913	908745	908750		0.092742
NC_000913	908750	908755		0.122036
NC_000913	908755	908760		0.060012
NC_000913	908760	908765		0.057725
NC_000913	908765	908770		0.053246
NC_000913	908770	908775		0.061549
NC_000913	908775	908780		0.069684
NC_000913	908780	908785		0.188060
NC_000913	908785	908790		0.113292
NC_000913	908790	908795		0.130271
NC_000913	908795	908800		0.138094
NC_000913	908800	908805		0.107559
NC_000913	908805	908810		0.127680
NC_000913	908810	908815		0.151255
NC_000913	908815	908820		0.160944
NC_000913	908820	908825		0.206339
NC_000913	908825	908830		0.207858
NC_000913	908830	908835		0.376251
NC_000913	908835	908840		0.322883
NC_000913	908840	908845		0.227329
NC_000913	908845	908850		0.289436
NC_000913	908850	908855		0.427600
NC_000913	908855	908860		0.161207
NC_000913	908860	908865		0.129138
NC_000913	908865	908870		0.208754
NC_000913	908870	908875		0.215375
NC_000913	908875	908880		0.242639
NC_000913	908880	908885		0.211175
NC_000913	908885	908890		0.287487
NC_000913	908890	908895		0.364106
NC_000913	908895	908900		0.343707
NC_000913	908900	908905		0.238462
NC_000913	908905	908910		0.325182
NC_000913	908910	908915		0.380756
NC_000913	908915	908920		0.862306
NC_000913	908920	908925		1.292197
NC_000913	908925	908930		0.946668
NC_000913	908930	908935		0.910461
NC_000913	908935	908940		0.748795
NC_000913	908940	908945		0.754390
NC_000913	908945	908950		0.460716
NC_000913	908950	908955		0.382421
NC_000913	908955	908960		0.366548
NC_000913	908960	908965		0.323009
NC_000913	908965	908970		0.279579
NC_000913	908970	908975		0.266619
NC_000913	908975	908980		0.273634
NC_000913	908980	908985		0.273703
NC_000913	908985	908990		0.430286
NC_000913	908990	908995		0.363987
NC_000913	908995	909000		0.425751
NC_000913	909000	909005		0.641603
NC_000913	909005	909010		0.445679
NC_000913	909010	909015		0.500505
NC_000913	909015	909020		0.532062
NC_000913	909020	909025		0.549490
NC_000913	909025	909030		0.479710
NC_000913	909030	909035		0.566452
NC_000913	909035	909040		0.608698
NC_000913	909040	909045		0.564374
NC_000913	909045	909050		0.553538
NC_000913	909050	909055		0.673099
NC_000913	909055	909060		0.517756
NC_000913	909060	909065		0.469789
NC_000913	909065	909070		0.235950
NC_000913	909070	909075		0.305164
NC_000913	909075	909080		0.473974
NC_000913	909080	909085		0.464817
NC_000913	909085	909090		0.545391
NC_000913	909090	909095		0.511191
NC_000913	909095	909100		0.786453
NC_000913	909100	909105		0.793008
NC_000913	909105	909110		0.685499
NC_000913	909110	909115		0.547816
NC_000913	909115	909120		0.592284
NC_000913	909120	909125		0.660901
NC_000913	909125	909130		0.748280
NC_000913	909130	909135		0.549480
NC_000913	909135	909140		0.435065
NC_000913	909140	909145		0.403318
NC_000913	909145	909150		0.558386
NC_000913	909150	909155		0.631751
NC_000913	909155	909160		0.424575
NC_000913	909160	909165		0.497929
NC_000913	909165	909170		0.503690
NC_000913	909170	909175		0.494139
NC_000913	909175	909180		0.538095
NC_000913	909180	909185		0.558620
NC_000913	909185	909190		0.467622
NC_000913	909190	909195		0.270458
NC_000913	909195	909200		0.234461
NC_000913	909200	909205		0.244652
NC_000913	909205	909210		0.252019
NC_000913	909210	909215		0.155331
NC_000913	909215	909220		0.190489
NC_000913	909220	909225		0.286112
NC_000913	909225	909230		0.266665
NC_000913	909230	909235		0.276451
NC_000913	909235	909240		0.326616
NC_000913	909240	909245		0.272092
NC_000913	909245	909250		0.141403
NC_000913	909250	909255		0.138056
NC_000913	909255	909260		0.135858
NC_000913	909260	909265		0.125693
NC_000913	909265	909270		0.125143
NC_000913	909270	909275		0.121961
NC_000913	909275	909280		0.355989
NC_000913	909280	909285		0.782393
NC_000913	909285	909290		0.811367
NC_000913	909290	909295		0.456091
NC_000913	909295	909300		0.829098
NC_000913	909300	909305		0.763511
NC_000913	909305	909310		0.772850
NC_000913	909310	909315		1.021179
NC_000913	909315	909320		0.890163
NC_000913	909320	909325		0.925447
NC_000913	909325	909330		0.707725
NC_000913	909330	909335		0.665310
NC_000913	909335	909340		0.471342
NC_000913	909340	909345		0.406355
NC_000913	909345	909350		0.324517
NC_000913	909350	909355		0.456868
NC_000913	909355	909360		0.657246
NC_000913	909360	909365		1.041706
NC_000913	909365	909370		1.223078
NC_000913	909370	909375		1.219261
NC_000913	909375	909380		0.620384
NC_000913	909380	909385		0.621633
NC_000913	909385	909390		0.559824
NC_000913	909390	909395		0.400004
NC_000913	909395	909400		0.382464
NC_000913	909400	909405		0.596784
NC_000913	909405	909410		0.255290
NC_000913	909410	909415		0.113603
NC_000913	909415	909420		0.063075
NC_000913	909420	909425		0.038805
NC_000913	909425	909430		0.013290
NC_000913	909430	909435		0.013230
NC_000913	909435	909440		0.025815
NC_000913	909440	909445		0.041977
NC_000913	909445	909450		0.055327
NC_000913	909450	909455		0.043046
NC_000913	909455	909460		0.067078
NC_000913	909460	909465		0.057878
NC_000913	909465	909470		0.033869
NC_000913	909470	909475		0.031938
NC_000913	909475	909480		0.041774
NC_000913	909480	909485		0.049375
NC_000913	909485	909490		0.049778
NC_000913	909490	909495		0.055325
NC_000913	909495	909500		0.047959
NC_000913	909500	909505		0.043456
NC_000913	909505	909510		0.062479
NC_000913	909510	909515		0.050797
NC_000913	909515	909520		0.070236
NC_000913	909520	909525		0.087212
NC_000913	909525	909530		0.126424
NC_000913	909530	909535		0.292536
NC_000913	909535	909540		0.547207
NC_000913	909540	909545		0.550979
NC_000913	909545	909550		0.471757
NC_000913	909550	909555		0.487976
NC_000913	909555	909560		0.365365
NC_000913	909560	909565		0.232290
NC_000913	909565	909570		0.212556
NC_000913	909570	909575		0.193987
NC_000913	909575	909580		0.205680
NC_000913	909580	909585		0.237931
NC_000913	909585	909590		0.158571
NC_000913	909590	909595		0.146530
NC_000913	909595	909600		0.098293
NC_000913	909600	909605		0.085753
NC_000913	909605	909610		0.057120
NC_000913	909610	909615		0.072146
NC_000913	909615	909620		0.088391
NC_000913	909620	909625		0.121160
NC_000913	909625	909630		0.238911
NC_000913	909630	909635		0.301156
NC_000913	909635	909640		0.261185
NC_000913	909640	909645		0.478102
NC_000913	909645	909650		0.785669
NC_000913	909650	909655		1.015834
NC_000913	909655	909660		1.059499
NC_000913	909660	909665		1.057037
NC_000913	909665	909670		1.093607
NC_000913	909670	909675		0.954870
NC_000913	909675	909680		0.878138
NC_000913	909680	909685		1.006707
NC_000913	909685	909690		0.718791
NC_000913	909690	909695		0.772084
NC_000913	909695	909700		1.024556
NC_000913	909700	909705		1.176789
NC_000913	909705	909710		1.343731
NC_000913	909710	909715		1.083600
NC_000913	909715	909720		0.976435
NC_000913	909720	909725		1.170572
NC_000913	909725	909730		0.800082
NC_000913	909730	909735		1.210755
NC_000913	909735	909740		0.913779
NC_000913	909740	909745		0.673724
NC_000913	909745	909750		0.494554
NC_000913	909750	909755		0.401233
NC_000913	909755	909760		0.497103
NC_000913	909760	909765		0.509229
NC_000913	909765	909770		0.475035
NC_000913	909770	909775		0.499753
NC_000913	909775	909780		0.654506
NC_000913	909780	909785		0.632631
NC_000913	909785	909790		0.540164
NC_000913	909790	909795		0.517385
NC_000913	909795	909800		0.545060
NC_000913	909800	909805		0.568214
NC_000913	909805	909810		0.507904
NC_000913	909810	909815		0.558769
NC_000913	909815	909820		0.694332
NC_000913	909820	909825		0.612704
NC_000913	909825	909830		0.590542
NC_000913	909830	909835		0.627709
NC_000913	909835	909840		0.646055
NC_000913	909840	909845		0.451541
NC_000913	909845	909850		0.251697
NC_000913	909850	909855		0.225349
NC_000913	909855	909860		0.289131
NC_000913	909860	909865		0.274716
NC_000913	909865	909870		0.269812
NC_000913	909870	909875		0.378938
NC_000913	909875	909880		0.440239
NC_000913	909880	909885		0.630548
NC_000913	909885	909890		0.518441
NC_000913	909890	909895		0.487846
NC_000913	909895	909900		0.492608
NC_000913	909900	909905		0.535163
NC_000913	909905	909910		0.682603
NC_000913	909910	909915		1.054504
NC_000913	909915	909920		1.242819
NC_000913	909920	909925		1.531884
NC_000913	909925	909930		1.882601
NC_000913	909930	909935		1.756059
NC_000913	909935	909940		1.881488
NC_000913	909940	909945		1.348112
NC_000913	909945	909950		1.357258
NC_000913	909950	909955		0.974013
NC_000913	909955	909960		0.783294
NC_000913	909960	909965		0.775270
NC_000913	909965	909970		0.801717
NC_000913	909970	909975		0.528721
NC_000913	909975	909980		0.636839
NC_000913	909980	909985		0.359761
NC_000913	909985	909990		0.311390
NC_000913	909990	909995		0.221060
NC_000913	909995	910000		0.219023
NC_000913	910000	910005		0.171688
NC_000913	910005	910010		0.145785
NC_000913	910010	910015		0.138680
NC_000913	910015	910020		0.126893
NC_000913	910020	910025		0.149008
NC_000913	910025	910030		0.164489
NC_000913	910030	910035		0.144953
NC_000913	910035	910040		0.386278
NC_000913	910040	910045		0.349975
NC_000913	910045	910050		0.360308
NC_000913	910050	910055		0.601538
NC_000913	910055	910060		0.196692
NC_000913	910060	910065		0.147838
NC_000913	910065	910070		0.077813
NC_000913	910070	910075		0.084246
NC_000913	910075	910080		0.087717
NC_000913	910080	910085		0.125760
NC_000913	910085	910090		0.074541
NC_000913	910090	910095		0.094294
NC_000913	910095	910100		0.133624
NC_000913	910100	910105		0.172465
NC_000913	910105	910110		0.136075
NC_000913	910110	910115		0.154876
NC_000913	910115	910120		0.075865
NC_000913	910120	910125		0.057903
NC_000913	910125	910130		0.056423
NC_000913	910130	910135		0.056339
NC_000913	910135	910140		0.047774
NC_000913	910140	910145		0.071786
NC_000913	910145	910150		0.032138
NC_000913	910150	910155		0.021963
NC_000913	910155	910160		0.017872
NC_000913	910160	910165		0.016460
NC_000913	910165	910170		0.016092
NC_000913	910170	910175		0.012343
NC_000913	910175	910180		0.055450
NC_000913	910180	910185		0.170371
NC_000913	910185	910190		0.080024
NC_000913	910190	910195		0.053751
NC_000913	910195	910200		0.047250
NC_000913	910200	910205		0.035281
NC_000913	910205	910210		0.047187
NC_000913	910210	910215		0.050655
NC_000913	910215	910220		0.045394
NC_000913	910220	910225		0.040924
NC_000913	910225	910230		0.037223
NC_000913	910230	910235		0.060201
NC_000913	910235	910240		0.060391
NC_000913	910240	910245		0.092257
NC_000913	910245	910250		0.239015
NC_000913	910250	910255		0.269956
NC_000913	910255	910260		0.371361
NC_000913	910260	910265		0.732349
NC_000913	910265	910270		1.256409
NC_000913	910270	910275		1.364320
NC_000913	910275	910280		1.376458
NC_000913	910280	910285		1.766881
NC_000913	910285	910290		1.717364
NC_000913	910290	910295		2.182613
NC_000913	910295	910300		2.406879
NC_000913	910300	910305		3.520466
NC_000913	910305	910310		3.258040
NC_000913	910310	910315		2.931434
NC_000913	910315	910320		2.504612
NC_000913	910320	910325		2.546489
NC_000913	910325	910330		3.008506
NC_000913	910330	910335		1.496074
NC_000913	910335	910340		0.664239
NC_000913	910340	910345		0.559073
NC_000913	910345	910350		0.320927
NC_000913	910350	910355		0.313115
NC_000913	910355	910360		0.321488
NC_000913	910360	910365		0.082581
NC_000913	910365	910370		0.093875
NC_000913	910370	910375		0.083434
NC_000913	910375	910380		0.097095
NC_000913	910380	910385		0.117369
NC_000913	910385	910390		0.151880
NC_000913	910390	910395		0.189930
NC_000913	910395	910400		0.253992
NC_000913	910400	910405		0.404166
NC_000913	910405	910410		0.254791
NC_000913	910410	910415		0.239796
NC_000913	910415	910420		0.227427
NC_000913	910420	910425		0.227243
NC_000913	910425	910430		0.288840
NC_000913	910430	910435		0.215237
NC_000913	910435	910440		0.233961
NC_000913	910440	910445		0.662526
NC_000913	910445	910450		0.285907
NC_000913	910450	910455		0.208316
NC_000913	910455	910460		0.127938
NC_000913	910460	910465		0.106802
NC_000913	910465	910470		0.129217
NC_000913	910470	910475		0.131166
NC_000913	910475	910480		0.090919
NC_000913	910480	910485		0.138665
NC_000913	910485	910490		0.235758
NC_000913	910490	910495		0.343564
NC_000913	910495	910500		0.353222
NC_000913	910500	910505		0.429880
NC_000913	910505	910510		0.461699
NC_000913	910510	910515		0.549353
NC_000913	910515	910520		0.654409
NC_000913	910520	910525		0.806692
NC_000913	910525	910530		0.553649
NC_000913	910530	910535		0.472529
NC_000913	910535	910540		0.368745
NC_000913	910540	910545		0.387058
NC_000913	910545	910550		0.311717
NC_000913	910550	910555		0.289811
NC_000913	910555	910560		0.281508
NC_000913	910560	910565		0.430642
NC_000913	910565	910570		0.386058
NC_000913	910570	910575		0.412294
NC_000913	910575	910580		0.441652
NC_000913	910580	910585		0.681460
NC_000913	910585	910590		0.287692
NC_000913	910590	910595		0.206515
NC_000913	910595	910600		0.151102
NC_000913	910600	910605		0.146675
NC_000913	910605	910610		0.140445
NC_000913	910610	910615		0.140336
NC_000913	910615	910620		0.164601
NC_000913	910620	910625		0.327593
NC_000913	910625	910630		0.178239
NC_000913	910630	910635		0.223178
NC_000913	910635	910640		0.238603
NC_000913	910640	910645		0.171640
NC_000913	910645	910650		0.130924
NC_000913	910650	910655		0.156527
NC_000913	910655	910660		0.149623
NC_000913	910660	910665		0.178414
NC_000913	910665	910670		0.156062
NC_000913	910670	910675		0.217232
NC_000913	910675	910680		0.173746
NC_000913	910680	910685		0.271800
NC_000913	910685	910690		0.174818
NC_000913	910690	910695		0.231245
NC_000913	910695	910700		0.134207
NC_000913	910700	910705		0.091510
NC_000913	910705	910710		0.100457
NC_000913	910710	910715		0.103160
NC_000913	910715	910720		0.041658
NC_000913	910720	910725		0.059988
NC_000913	910725	910730		0.068208
NC_000913	910730	910735		0.060044
NC_000913	910735	910740		0.072180
NC_000913	910740	910745		0.095041
NC_000913	910745	910750		0.278492
NC_000913	910750	910755		0.144933
NC_000913	910755	910760		0.105700
NC_000913	910760	910765		0.095170
NC_000913	910765	910770		0.127282
NC_000913	910770	910775		0.113583
NC_000913	910775	910780		0.077172
NC_000913	910780	910785		0.076302
NC_000913	910785	910790		0.096598
NC_000913	910790	910795		0.215068
NC_000913	910795	910800		0.361046
NC_000913	910800	910805		0.453159
NC_000913	910805	910810		0.525409
NC_000913	910810	910815		0.361188
NC_000913	910815	910820		0.328140
NC_000913	910820	910825		0.254532
NC_000913	910825	910830		0.233631
NC_000913	910830	910835		0.182828
NC_000913	910835	910840		0.337615
NC_000913	910840	910845		0.407332
NC_000913	910845	910850		0.390657
NC_000913	910850	910855		0.471397
NC_000913	910855	910860		0.390263
NC_000913	910860	910865		0.325923
NC_000913	910865	910870		0.208275
NC_000913	910870	910875		0.147525
NC_000913	910875	910880		0.130051
NC_000913	910880	910885		0.133924
NC_000913	910885	910890		0.092074
NC_000913	910890	910895		0.049149
NC_000913	910895	910900		0.045204
NC_000913	910900	910905		0.042927
NC_000913	910905	910910		0.063564
NC_000913	910910	910915		0.060208
NC_000913	910915	910920		0.036249
NC_000913	910920	910925		0.026363
NC_000913	910925	910930		0.049587
NC_000913	910930	910935		0.041296
NC_000913	910935	910940		0.051310
NC_000913	910940	910945		0.082613
NC_000913	910945	910950		0.245334
NC_000913	910950	910955		0.369702
NC_000913	910955	910960		0.432608
NC_000913	910960	910965		0.414284
NC_000913	910965	910970		0.359159
NC_000913	910970	910975		0.312480
NC_000913	910975	910980		0.337023
NC_000913	910980	910985		0.312635
NC_000913	910985	910990		0.301279
NC_000913	910990	910995		0.284051
NC_000913	910995	911000		0.347275
NC_000913	911000	911005		0.392710
NC_000913	911005	911010		0.342863
NC_000913	911010	911015		0.315586
NC_000913	911015	911020		0.357341
NC_000913	911020	911025		0.437569
NC_000913	911025	911030		0.864430
NC_000913	911030	911035		0.669851
NC_000913	911035	911040		0.469537
NC_000913	911040	911045		0.494699
NC_000913	911045	911050		0.459563
NC_000913	911050	911055		0.776583
NC_000913	911055	911060		0.970063
NC_000913	911060	911065		0.971857
NC_000913	911065	911070		0.787753
NC_000913	911070	911075		0.679299
NC_000913	911075	911080		0.569161
NC_000913	911080	911085		0.646571
NC_000913	911085	911090		0.781980
NC_000913	911090	911095		0.969101
NC_000913	911095	911100		1.096589
NC_000913	911100	911105		1.227961
NC_000913	911105	911110		1.150210
NC_000913	911110	911115		1.168323
NC_000913	911115	911120		1.366682
NC_000913	911120	911125		1.360495
NC_000913	911125	911130		1.058761
NC_000913	911130	911135		1.106669
NC_000913	911135	911140		1.245550
NC_000913	911140	911145		1.795704
NC_000913	911145	911150		1.540082
NC_000913	911150	911155		1.378151
NC_000913	911155	911160		1.174808
NC_000913	911160	911165		0.893497
NC_000913	911165	911170		0.745220
NC_000913	911170	911175		0.701874
NC_000913	911175	911180		0.738825
NC_000913	911180	911185		0.772004
NC_000913	911185	911190		0.918587
NC_000913	911190	911195		0.585034
NC_000913	911195	911200		0.340218
NC_000913	911200	911205		0.336012
NC_000913	911205	911210		0.273781
NC_000913	911210	911215		0.296897
NC_000913	911215	911220		0.256316
NC_000913	911220	911225		0.235928
NC_000913	911225	911230		0.314273
NC_000913	911230	911235		0.338704
NC_000913	911235	911240		0.330332
NC_000913	911240	911245		0.266482
NC_000913	911245	911250		0.229582
NC_000913	911250	911255		0.181985
NC_000913	911255	911260		0.127496
NC_000913	911260	911265		0.136223
NC_000913	911265	911270		0.105951
NC_000913	911270	911275		0.148700
NC_000913	911275	911280		0.133145
NC_000913	911280	911285		0.187390
NC_000913	911285	911290		0.161409
NC_000913	911290	911295		0.146389
NC_000913	911295	911300		0.169556
NC_000913	911300	911305		0.156870
NC_000913	911305	911310		0.265384
NC_000913	911310	911315		0.327666
NC_000913	911315	911320		0.261858
NC_000913	911320	911325		0.267364
NC_000913	911325	911330		0.186483
NC_000913	911330	911335		0.191982
NC_000913	911335	911340		0.191912
NC_000913	911340	911345		0.216087
NC_000913	911345	911350		0.249474
NC_000913	911350	911355		0.334889
NC_000913	911355	911360		0.342080
NC_000913	911360	911365		0.253349
NC_000913	911365	911370		0.184924
NC_000913	911370	911375		0.198375
NC_000913	911375	911380		0.170037
NC_000913	911380	911385		0.158450
NC_000913	911385	911390		0.192265
NC_000913	911390	911395		0.200400
NC_000913	911395	911400		0.219484
NC_000913	911400	911405		0.286360
NC_000913	911405	911410		0.299248
NC_000913	911410	911415		0.406862
NC_000913	911415	911420		0.461900
NC_000913	911420	911425		0.391248
NC_000913	911425	911430		0.264981
NC_000913	911430	911435		0.191785
NC_000913	911435	911440		0.094690
NC_000913	911440	911445		0.066618
NC_000913	911445	911450		0.063924
NC_000913	911450	911455		0.038850
NC_000913	911455	911460		0.047181
NC_000913	911460	911465		0.047296
NC_000913	911465	911470		0.053439
NC_000913	911470	911475		0.032064
NC_000913	911475	911480		0.044699
NC_000913	911480	911485		0.069024
NC_000913	911485	911490		0.003969
NC_000913	911490	911495		0.003391
NC_000913	911495	911500		0.005511
NC_000913	911500	911505		0.006138
NC_000913	911505	911510		0.007168
NC_000913	911510	911515		0.071402
NC_000913	911515	911520		0.168788
NC_000913	911520	911525		0.253361
NC_000913	911525	911530		0.341638
NC_000913	911530	911535		0.234961
NC_000913	911535	911540		0.222363
NC_000913	911540	911545		0.201464
NC_000913	911545	911550		0.230902
NC_000913	911550	911555		0.208948
NC_000913	911555	911560		0.221157
NC_000913	911560	911565		0.286083
NC_000913	911565	911570		0.184502
NC_000913	911570	911575		0.207152
NC_000913	911575	911580		0.213429
NC_000913	911580	911585		0.137825
NC_000913	911585	911590		0.097126
NC_000913	911590	911595		0.089414
NC_000913	911595	911600		0.074078
NC_000913	911600	911605		0.086931
NC_000913	911605	911610		0.087843
NC_000913	911610	911615		0.070165
NC_000913	911615	911620		0.057850
NC_000913	911620	911625		0.117538
NC_000913	911625	911630		0.102389
NC_000913	911630	911635		0.086145
NC_000913	911635	911640		0.081628
NC_000913	911640	911645		0.089607
NC_000913	911645	911650		0.099805
NC_000913	911650	911655		0.106141
NC_000913	911655	911660		0.127218
NC_000913	911660	911665		0.178032
NC_000913	911665	911670		0.327839
NC_000913	911670	911675		0.268086
NC_000913	911675	911680		0.291567
NC_000913	911680	911685		0.181758
NC_000913	911685	911690		0.142745
NC_000913	911690	911695		0.273633
NC_000913	911695	911700		0.324088
NC_000913	911700	911705		0.289278
NC_000913	911705	911710		0.306041
NC_000913	911710	911715		0.334519
NC_000913	911715	911720		0.243013
NC_000913	911720	911725		0.318739
NC_000913	911725	911730		0.347724
NC_000913	911730	911735		0.295582
NC_000913	911735	911740		0.331035
NC_000913	911740	911745		0.362314
NC_000913	911745	911750		0.388279
NC_000913	911750	911755		0.325885
NC_000913	911755	911760		0.374111
NC_000913	911760	911765		0.423766
NC_000913	911765	911770		0.486200
NC_000913	911770	911775		0.382319
NC_000913	911775	911780		0.323382
NC_000913	911780	911785		0.126308
NC_000913	911785	911790		0.125811
NC_000913	911790	911795		0.114682
NC_000913	911795	911800		0.125869
NC_000913	911800	911805		0.125616
NC_000913	911805	911810		0.137413
NC_000913	911810	911815		0.171847
NC_000913	911815	911820		0.136572
NC_000913	911820	911825		0.175113
NC_000913	911825	911830		0.305593
NC_000913	911830	911835		0.202828
NC_000913	911835	911840		0.238380
NC_000913	911840	911845		0.159329
NC_000913	911845	911850		0.202197
NC_000913	911850	911855		0.157536
NC_000913	911855	911860		0.151256
NC_000913	911860	911865		0.168508
NC_000913	911865	911870		0.196265
NC_000913	911870	911875		0.227848
NC_000913	911875	911880		0.332354
NC_000913	911880	911885		0.293641
NC_000913	911885	911890		0.429328
NC_000913	911890	911895		0.406931
NC_000913	911895	911900		0.354169
NC_000913	911900	911905		0.358397
NC_000913	911905	911910		0.342333
NC_000913	911910	911915		0.345117
NC_000913	911915	911920		0.287757
NC_000913	911920	911925		0.262140
NC_000913	911925	911930		0.618049
NC_000913	911930	911935		0.633587
NC_000913	911935	911940		0.683160
NC_000913	911940	911945		0.733418
NC_000913	911945	911950		0.748086
NC_000913	911950	911955		0.519496
NC_000913	911955	911960		0.254013
NC_000913	911960	911965		0.256185
NC_000913	911965	911970		0.262613
NC_000913	911970	911975		0.221949
NC_000913	911975	911980		0.148351
NC_000913	911980	911985		0.148035
NC_000913	911985	911990		0.126328
NC_000913	911990	911995		0.121130
NC_000913	911995	912000		0.136050
NC_000913	912000	912005		0.154918
NC_000913	912005	912010		0.128170
NC_000913	912010	912015		0.147114
NC_000913	912015	912020		0.242584
NC_000913	912020	912025		0.196109
NC_000913	912025	912030		0.245331
NC_000913	912030	912035		0.136844
NC_000913	912035	912040		0.145552
NC_000913	912040	912045		0.411878
NC_000913	912045	912050		0.137898
NC_000913	912050	912055		0.152921
NC_000913	912055	912060		0.172383
NC_000913	912060	912065		0.332187
NC_000913	912065	912070		0.102060
NC_000913	912070	912075		0.073208
NC_000913	912075	912080		0.048416
NC_000913	912080	912085		0.044121
NC_000913	912085	912090		0.089037
NC_000913	912090	912095		0.072787
NC_000913	912095	912100		0.093851
NC_000913	912100	912105		0.135126
NC_000913	912105	912110		0.056106
NC_000913	912110	912115		0.035582
NC_000913	912115	912120		0.037143
NC_000913	912120	912125		0.039476
NC_000913	912125	912130		0.047353
NC_000913	912130	912135		0.031911
NC_000913	912135	912140		0.046059
NC_000913	912140	912145		0.143796
NC_000913	912145	912150		0.275555
NC_000913	912150	912155		0.186860
NC_000913	912155	912160		0.035853
NC_000913	912160	912165		0.039638
NC_000913	912165	912170		0.029689
NC_000913	912170	912175		0.027905
NC_000913	912175	912180		0.026959
NC_000913	912180	912185		0.042659
NC_000913	912185	912190		0.126637
NC_000913	912190	912195		0.238409
NC_000913	912195	912200		0.253399
NC_000913	912200	912205		0.250146
NC_000913	912205	912210		0.366648
NC_000913	912210	912215		0.183726
NC_000913	912215	912220		0.132852
NC_000913	912220	912225		0.181961
NC_000913	912225	912230		0.197868
NC_000913	912230	912235		0.201648
NC_000913	912235	912240		0.190468
NC_000913	912240	912245		0.205259
NC_000913	912245	912250		0.287407
NC_000913	912250	912255		0.403771
NC_000913	912255	912260		0.388330
NC_000913	912260	912265		0.325757
NC_000913	912265	912270		0.279006
NC_000913	912270	912275		0.270560
NC_000913	912275	912280		0.299942
NC_000913	912280	912285		0.297345
NC_000913	912285	912290		0.364287
NC_000913	912290	912295		0.432012
NC_000913	912295	912300		0.380955
NC_000913	912300	912305		0.289680
NC_000913	912305	912310		0.298253
NC_000913	912310	912315		0.294578
NC_000913	912315	912320		0.258279
NC_000913	912320	912325		0.256645
NC_000913	912325	912330		0.224226
NC_000913	912330	912335		0.228289
NC_000913	912335	912340		0.220424
NC_000913	912340	912345		0.215997
NC_000913	912345	912350		0.316055
NC_000913	912350	912355		0.315825
NC_000913	912355	912360		0.321665
NC_000913	912360	912365		0.298835
NC_000913	912365	912370		0.326999
NC_000913	912370	912375		0.416010
NC_000913	912375	912380		0.511096
NC_000913	912380	912385		0.702473
NC_000913	912385	912390		0.672424
NC_000913	912390	912395		0.681805
NC_000913	912395	912400		0.704479
NC_000913	912400	912405		0.773884
NC_000913	912405	912410		0.843527
NC_000913	912410	912415		0.962744
NC_000913	912415	912420		0.950291
NC_000913	912420	912425		0.471854
NC_000913	912425	912430		0.491921
NC_000913	912430	912435		0.659970
NC_000913	912435	912440		0.297782
NC_000913	912440	912445		0.249457
NC_000913	912445	912450		0.019400
NC_000913	912450	912455		0.008125
NC_000913	912455	912460		0.010881
NC_000913	912460	912465		0.014390
NC_000913	912465	912470		0.014384
NC_000913	912470	912475		0.013884
NC_000913	912475	912480		0.010582
NC_000913	912480	912485		0.492497
NC_000913	912485	912490		0.494675
NC_000913	912490	912495		0.304029
NC_000913	912495	912500		0.182476
NC_000913	912500	912505		0.123582
NC_000913	912505	912510		0.065363
NC_000913	912510	912515		0.069541
NC_000913	912515	912520		0.046971
NC_000913	912520	912525		0.041393
NC_000913	912525	912530		0.030870
NC_000913	912530	912535		0.027473
NC_000913	912535	912540		0.040542
NC_000913	912540	912545		0.041999
NC_000913	912545	912550		0.047037
NC_000913	912550	912555		0.043107
NC_000913	912555	912560		0.041123
NC_000913	912560	912565		0.040745
NC_000913	912565	912570		0.082433
NC_000913	912570	912575		0.138570
NC_000913	912575	912580		0.188223
NC_000913	912580	912585		0.202059
NC_000913	912585	912590		0.221174
NC_000913	912590	912595		0.205354
NC_000913	912595	912600		0.195847
NC_000913	912600	912605		0.194900
NC_000913	912605	912610		0.184101
NC_000913	912610	912615		0.195793
NC_000913	912615	912620		0.296150
NC_000913	912620	912625		0.291772
NC_000913	912625	912630		0.284494
NC_000913	912630	912635		0.237196
NC_000913	912635	912640		0.257415
NC_000913	912640	912645		0.248548
NC_000913	912645	912650		0.256988
NC_000913	912650	912655		0.321997
NC_000913	912655	912660		0.092835
NC_000913	912660	912665		0.088530
NC_000913	912665	912670		0.073690
NC_000913	912670	912675		0.080583
NC_000913	912675	912680		0.073170
NC_000913	912680	912685		0.078365
NC_000913	912685	912690		0.123730
NC_000913	912690	912695		0.150816
NC_000913	912695	912700		0.181756
NC_000913	912700	912705		0.240302
NC_000913	912705	912710		0.504298
NC_000913	912710	912715		0.398242
NC_000913	912715	912720		0.477265
NC_000913	912720	912725		0.555093
NC_000913	912725	912730		0.688484
NC_000913	912730	912735		0.451899
NC_000913	912735	912740		0.478943
NC_000913	912740	912745		0.574121
NC_000913	912745	912750		0.656078
NC_000913	912750	912755		0.716316
NC_000913	912755	912760		0.925668
NC_000913	912760	912765		1.211166
NC_000913	912765	912770		1.015047
NC_000913	912770	912775		1.168959
NC_000913	912775	912780		1.043921
NC_000913	912780	912785		0.446176
NC_000913	912785	912790		0.339349
NC_000913	912790	912795		0.355168
NC_000913	912795	912800		0.307610
NC_000913	912800	912805		0.284159
NC_000913	912805	912810		0.273097
NC_000913	912810	912815		0.342844
NC_000913	912815	912820		0.322554
NC_000913	912820	912825		0.311449
NC_000913	912825	912830		0.651650
NC_000913	912830	912835		0.621610
NC_000913	912835	912840		0.620188
NC_000913	912840	912845		0.291706
NC_000913	912845	912850		0.280560
NC_000913	912850	912855		0.281342
NC_000913	912855	912860		0.325580
NC_000913	912860	912865		0.232343
NC_000913	912865	912870		0.160316
NC_000913	912870	912875		0.140218
NC_000913	912875	912880		0.222341
NC_000913	912880	912885		0.089747
NC_000913	912885	912890		0.105794
NC_000913	912890	912895		0.086864
NC_000913	912895	912900		0.051647
NC_000913	912900	912905		0.037153
NC_000913	912905	912910		0.044957
NC_000913	912910	912915		0.101284
NC_000913	912915	912920		0.127146
NC_000913	912920	912925		0.129470
NC_000913	912925	912930		0.170357
NC_000913	912930	912935		0.186980
NC_000913	912935	912940		0.215809
NC_000913	912940	912945		0.258057
NC_000913	912945	912950		0.292497
NC_000913	912950	912955		0.589200
NC_000913	912955	912960		0.455330
NC_000913	912960	912965		0.516457
NC_000913	912965	912970		0.612107
NC_000913	912970	912975		0.490150
NC_000913	912975	912980		0.495735
NC_000913	912980	912985		0.388066
NC_000913	912985	912990		0.335705
NC_000913	912990	912995		0.413845
NC_000913	912995	913000		0.352503
NC_000913	913000	913005		0.279557
NC_000913	913005	913010		0.217761
NC_000913	913010	913015		0.281831
NC_000913	913015	913020		0.198637
NC_000913	913020	913025		0.046795
NC_000913	913025	913030		0.037169
NC_000913	913030	913035		0.031935
NC_000913	913035	913040		0.053467
NC_000913	913040	913045		0.045572
NC_000913	913045	913050		0.058140
NC_000913	913050	913055		0.074776
NC_000913	913055	913060		0.056469
NC_000913	913060	913065		0.127428
NC_000913	913065	913070		0.171369
NC_000913	913070	913075		0.218575
NC_000913	913075	913080		0.219733
NC_000913	913080	913085		0.186481
NC_000913	913085	913090		0.164004
NC_000913	913090	913095		0.114751
NC_000913	913095	913100		0.061703
NC_000913	913100	913105		0.055837
NC_000913	913105	913110		0.089142
NC_000913	913110	913115		0.063217
NC_000913	913115	913120		0.043989
NC_000913	913120	913125		0.046110
NC_000913	913125	913130		0.037154
NC_000913	913130	913135		0.039341
NC_000913	913135	913140		0.041802
NC_000913	913140	913145		0.091722
NC_000913	913145	913150		0.084264
NC_000913	913150	913155		0.086522
NC_000913	913155	913160		0.067041
NC_000913	913160	913165		0.072082
NC_000913	913165	913170		0.046109
NC_000913	913170	913175		0.073269
NC_000913	913175	913180		0.070296
NC_000913	913180	913185		0.109584
NC_000913	913185	913190		0.221636
NC_000913	913190	913195		0.245693
NC_000913	913195	913200		0.337627
NC_000913	913200	913205		0.421140
NC_000913	913205	913210		0.212937
NC_000913	913210	913215		0.254395
NC_000913	913215	913220		0.388751
NC_000913	913220	913225		0.437306
NC_000913	913225	913230		0.372910
NC_000913	913230	913235		0.185722
NC_000913	913235	913240		0.169166
NC_000913	913240	913245		0.154122
NC_000913	913245	913250		0.139688
NC_000913	913250	913255		0.135444
NC_000913	913255	913260		0.146377
NC_000913	913260	913265		0.122088
NC_000913	913265	913270		0.289880
NC_000913	913270	913275		0.331857
NC_000913	913275	913280		0.905918
NC_000913	913280	913285		0.972347
NC_000913	913285	913290		1.059278
NC_000913	913290	913295		0.866277
NC_000913	913295	913300		0.939023
NC_000913	913300	913305		0.836231
NC_000913	913305	913310		0.445447
NC_000913	913310	913315		0.302914
NC_000913	913315	913320		0.263517
NC_000913	913320	913325		0.321512
NC_000913	913325	913330		0.511516
NC_000913	913330	913335		0.531332
NC_000913	913335	913340		0.492512
NC_000913	913340	913345		0.497726
NC_000913	913345	913350		0.747005
NC_000913	913350	913355		0.726693
NC_000913	913355	913360		0.716755
NC_000913	913360	913365		0.842862
NC_000913	913365	913370		0.826295
NC_000913	913370	913375		1.030074
NC_000913	913375	913380		0.947328
NC_000913	913380	913385		0.952829
NC_000913	913385	913390		0.761868
NC_000913	913390	913395		0.762398
NC_000913	913395	913400		0.531368
NC_000913	913400	913405		0.300741
NC_000913	913405	913410		0.223737
NC_000913	913410	913415		0.236992
NC_000913	913415	913420		0.258031
NC_000913	913420	913425		0.259079
NC_000913	913425	913430		0.212607
NC_000913	913430	913435		0.227632
NC_000913	913435	913440		0.186371
NC_000913	913440	913445		0.156100
NC_000913	913445	913450		0.155044
NC_000913	913450	913455		0.172728
NC_000913	913455	913460		0.171745
NC_000913	913460	913465		0.182249
NC_000913	913465	913470		0.154550
NC_000913	913470	913475		0.146282
NC_000913	913475	913480		0.161810
NC_000913	913480	913485		0.194194
NC_000913	913485	913490		0.335212
NC_000913	913490	913495		0.390078
NC_000913	913495	913500		0.525279
NC_000913	913500	913505		0.661807
NC_000913	913505	913510		0.821460
NC_000913	913510	913515		0.794828
NC_000913	913515	913520		0.828414
NC_000913	913520	913525		0.762654
NC_000913	913525	913530		0.884994
NC_000913	913530	913535		0.903448
NC_000913	913535	913540		0.910478
NC_000913	913540	913545		0.571758
NC_000913	913545	913550		0.698119
NC_000913	913550	913555		0.652265
NC_000913	913555	913560		0.607518
NC_000913	913560	913565		0.435761
NC_000913	913565	913570		0.459702
NC_000913	913570	913575		0.522637
NC_000913	913575	913580		0.719313
NC_000913	913580	913585		0.364004
NC_000913	913585	913590		0.141573
NC_000913	913590	913595		0.139668
NC_000913	913595	913600		0.102589
NC_000913	913600	913605		0.081494
NC_000913	913605	913610		0.061002
NC_000913	913610	913615		0.049618
NC_000913	913615	913620		0.049787
NC_000913	913620	913625		0.054642
NC_000913	913625	913630		0.047247
NC_000913	913630	913635		0.088200
NC_000913	913635	913640		0.160830
NC_000913	913640	913645		0.253484
NC_000913	913645	913650		0.553691
NC_000913	913650	913655		0.494340
NC_000913	913655	913660		0.372828
NC_000913	913660	913665		0.200706
NC_000913	913665	913670		0.252802
NC_000913	913670	913675		0.231702
NC_000913	913675	913680		0.221421
NC_000913	913680	913685		0.137720
NC_000913	913685	913690		0.151317
NC_000913	913690	913695		0.154717
NC_000913	913695	913700		0.133929
NC_000913	913700	913705		0.116732
NC_000913	913705	913710		0.104089
NC_000913	913710	913715		0.059314
NC_000913	913715	913720		0.109224
NC_000913	913720	913725		0.120494
NC_000913	913725	913730		0.143560
NC_000913	913730	913735		0.140473
NC_000913	913735	913740		0.215719
NC_000913	913740	913745		0.226286
NC_000913	913745	913750		0.269110
NC_000913	913750	913755		0.262689
NC_000913	913755	913760		0.266817
NC_000913	913760	913765		0.149761
NC_000913	913765	913770		0.136632
NC_000913	913770	913775		0.109332
NC_000913	913775	913780		0.128597
NC_000913	913780	913785		0.107765
NC_000913	913785	913790		0.117922
NC_000913	913790	913795		0.083020
NC_000913	913795	913800		0.100169
NC_000913	913800	913805		0.455291
NC_000913	913805	913810		0.395344
NC_000913	913810	913815		0.482632
NC_000913	913815	913820		0.438730
NC_000913	913820	913825		0.848916
NC_000913	913825	913830		1.242189
NC_000913	913830	913835		2.244323
NC_000913	913835	913840		3.061552
NC_000913	913840	913845		1.969029
NC_000913	913845	913850		0.789689
NC_000913	913850	913855		0.325471
NC_000913	913855	913860		0.139545
NC_000913	913860	913865		0.058063
NC_000913	913865	913870		0.043039
NC_000913	913870	913875		0.030435
NC_000913	913875	913880		0.032031
NC_000913	913880	913885		0.026635
NC_000913	913885	913890		0.032493
NC_000913	913890	913895		0.032246
NC_000913	913895	913900		0.057018
NC_000913	913900	913905		0.132552
NC_000913	913905	913910		0.218880
NC_000913	913910	913915		0.162572
NC_000913	913915	913920		0.159737
NC_000913	913920	913925		0.127482
NC_000913	913925	913930		0.131563
NC_000913	913930	913935		0.113551
NC_000913	913935	913940		0.093740
NC_000913	913940	913945		0.088741
NC_000913	913945	913950		0.178368
NC_000913	913950	913955		0.165654
NC_000913	913955	913960		0.174948
NC_000913	913960	913965		0.227702
NC_000913	913965	913970		0.225196
NC_000913	913970	913975		0.196146
NC_000913	913975	913980		0.169030
NC_000913	913980	913985		0.214939
NC_000913	913985	913990		0.319848
NC_000913	913990	913995		0.351314
NC_000913	913995	914000		0.362547
NC_000913	914000	914005		0.439984
NC_000913	914005	914010		0.355073
NC_000913	914010	914015		0.138454
NC_000913	914015	914020		0.197249
NC_000913	914020	914025		0.245041
NC_000913	914025	914030		0.243804
NC_000913	914030	914035		0.261495
NC_000913	914035	914040		0.499407
NC_000913	914040	914045		0.422257
NC_000913	914045	914050		0.369567
NC_000913	914050	914055		0.375616
NC_000913	914055	914060		0.312200
NC_000913	914060	914065		0.404651
NC_000913	914065	914070		0.423863
NC_000913	914070	914075		0.525787
NC_000913	914075	914080		0.856318
NC_000913	914080	914085		1.353578
NC_000913	914085	914090		1.334971
NC_000913	914090	914095		1.059891
NC_000913	914095	914100		1.005087
NC_000913	914100	914105		0.898643
NC_000913	914105	914110		0.878724
NC_000913	914110	914115		0.796646
NC_000913	914115	914120		0.817910
NC_000913	914120	914125		0.767120
NC_000913	914125	914130		0.460624
NC_000913	914130	914135		0.518297
NC_000913	914135	914140		0.515314
NC_000913	914140	914145		0.460439
NC_000913	914145	914150		0.391765
NC_000913	914150	914155		0.394626
NC_000913	914155	914160		0.680559
NC_000913	914160	914165		1.146570
NC_000913	914165	914170		1.025663
NC_000913	914170	914175		1.032481
NC_000913	914175	914180		0.500756
NC_000913	914180	914185		0.209390
NC_000913	914185	914190		0.169354
NC_000913	914190	914195		0.180600
NC_000913	914195	914200		0.137531
NC_000913	914200	914205		0.174898
NC_000913	914205	914210		0.217605
NC_000913	914210	914215		0.351742
NC_000913	914215	914220		0.419977
NC_000913	914220	914225		0.801921
NC_000913	914225	914230		0.715139
NC_000913	914230	914235		0.666686
NC_000913	914235	914240		0.667123
NC_000913	914240	914245		0.442284
NC_000913	914245	914250		0.278592
NC_000913	914250	914255		0.204107
NC_000913	914255	914260		0.242377
NC_000913	914260	914265		0.250026
NC_000913	914265	914270		0.301665
NC_000913	914270	914275		0.298098
NC_000913	914275	914280		0.662762
NC_000913	914280	914285		0.711275
NC_000913	914285	914290		1.306553
NC_000913	914290	914295		1.893016
NC_000913	914295	914300		2.967665
NC_000913	914300	914305		2.102938
NC_000913	914305	914310		1.120292
NC_000913	914310	914315		0.534342
NC_000913	914315	914320		0.258102
NC_000913	914320	914325		0.144141
NC_000913	914325	914330		0.001975
NC_000913	914330	914335		0.004315
NC_000913	914335	914340		0.007421
NC_000913	914340	914345		0.007060
NC_000913	914345	914350		0.006534
NC_000913	914350	914355		0.015578
NC_000913	914355	914360		0.084698
NC_000913	914360	914365		0.090366
NC_000913	914365	914370		0.337565
NC_000913	914370	914375		0.514252
NC_000913	914375	914380		1.047670
NC_000913	914380	914385		1.350388
NC_000913	914385	914390		1.156062
NC_000913	914390	914395		1.035499
NC_000913	914395	914400		0.879822
NC_000913	914400	914405		0.975807
NC_000913	914405	914410		0.934984
NC_000913	914410	914415		0.772412
NC_000913	914415	914420		0.711894
NC_000913	914420	914425		0.715962
NC_000913	914425	914430		0.920611
NC_000913	914430	914435		0.952127
NC_000913	914435	914440		0.986490
NC_000913	914440	914445		0.649354
NC_000913	914445	914450		1.020358
NC_000913	914450	914455		0.288547
NC_000913	914455	914460		0.298347
NC_000913	914460	914465		0.222129
NC_000913	914465	914470		0.123489
NC_000913	914470	914475		0.091321
NC_000913	914475	914480		0.069255
NC_000913	914480	914485		0.061038
NC_000913	914485	914490		0.054216
NC_000913	914490	914495		0.060683
NC_000913	914495	914500		0.087354
NC_000913	914500	914505		0.055796
NC_000913	914505	914510		0.061982
NC_000913	914510	914515		0.173955
NC_000913	914515	914520		0.230785
NC_000913	914520	914525		0.192504
NC_000913	914525	914530		0.200175
NC_000913	914530	914535		0.228398
NC_000913	914535	914540		0.339960
NC_000913	914540	914545		0.417639
NC_000913	914545	914550		0.426004
NC_000913	914550	914555		0.622391
NC_000913	914555	914560		1.068213
NC_000913	914560	914565		0.992290
NC_000913	914565	914570		0.939107
NC_000913	914570	914575		1.259099
NC_000913	914575	914580		1.384903
NC_000913	914580	914585		1.324090
NC_000913	914585	914590		1.097527
NC_000913	914590	914595		0.997402
NC_000913	914595	914600		1.026109
NC_000913	914600	914605		1.040905
NC_000913	914605	914610		1.023221
NC_000913	914610	914615		1.171372
NC_000913	914615	914620		1.515514
NC_000913	914620	914625		1.542004
NC_000913	914625	914630		1.833100
NC_000913	914630	914635		2.674082
NC_000913	914635	914640		2.271586
NC_000913	914640	914645		1.622127
NC_000913	914645	914650		1.908768
NC_000913	914650	914655		1.479396
NC_000913	914655	914660		2.583098
NC_000913	914660	914665		2.833719
NC_000913	914665	914670		3.114453
NC_000913	914670	914675		2.391811
NC_000913	914675	914680		2.073996
NC_000913	914680	914685		2.018419
NC_000913	914685	914690		2.366930
NC_000913	914690	914695		2.334006
NC_000913	914695	914700		2.184406
NC_000913	914700	914705		2.368260
NC_000913	914705	914710		3.046586
NC_000913	914710	914715		2.850738
NC_000913	914715	914720		2.974355
NC_000913	914720	914725		2.468099
NC_000913	914725	914730		2.151931
NC_000913	914730	914735		2.278586
NC_000913	914735	914740		2.403938
NC_000913	914740	914745		2.221752
NC_000913	914745	914750		2.232044
NC_000913	914750	914755		2.195494
NC_000913	914755	914760		2.548784
NC_000913	914760	914765		3.340283
NC_000913	914765	914770		2.705986
NC_000913	914770	914775		2.219188
NC_000913	914775	914780		1.167644
NC_000913	914780	914785		1.254986
NC_000913	914785	914790		0.930821
NC_000913	914790	914795		0.775470
NC_000913	914795	914800		0.821774
NC_000913	914800	914805		0.827326
NC_000913	914805	914810		0.729916
NC_000913	914810	914815		1.139921
NC_000913	914815	914820		1.226051
NC_000913	914820	914825		1.206401
NC_000913	914825	914830		1.129978
NC_000913	914830	914835		1.266073
NC_000913	914835	914840		0.976227
NC_000913	914840	914845		0.634407
NC_000913	914845	914850		0.673995
NC_000913	914850	914855		0.739066
NC_000913	914855	914860		0.691912
NC_000913	914860	914865		1.304248
NC_000913	914865	914870		1.321227
NC_000913	914870	914875		1.401174
NC_000913	914875	914880		1.606678
NC_000913	914880	914885		2.033013
NC_000913	914885	914890		2.166615
NC_000913	914890	914895		3.071714
NC_000913	914895	914900		3.719484
NC_000913	914900	914905		3.384765
NC_000913	914905	914910		3.181896
NC_000913	914910	914915		3.076116
NC_000913	914915	914920		3.097866
NC_000913	914920	914925		3.160367
NC_000913	914925	914930		3.149199
NC_000913	914930	914935		3.191488
NC_000913	914935	914940		4.002904
NC_000913	914940	914945		5.380756
NC_000913	914945	914950		5.703273
NC_000913	914950	914955		4.648510
NC_000913	914955	914960		2.955923
NC_000913	914960	914965		2.326286
NC_000913	914965	914970		1.911115
NC_000913	914970	914975		2.271745
NC_000913	914975	914980		1.640816
NC_000913	914980	914985		1.036766
NC_000913	914985	914990		1.356488
NC_000913	914990	914995		0.940630
NC_000913	914995	915000		0.568004
NC_000913	915000	915005		0.570343
NC_000913	915005	915010		0.559209
NC_000913	915010	915015		1.200379
NC_000913	915015	915020		1.291368
NC_000913	915020	915025		1.539354
NC_000913	915025	915030		1.312829
NC_000913	915030	915035		1.304133
NC_000913	915035	915040		1.171179
NC_000913	915040	915045		1.079777
NC_000913	915045	915050		1.100245
NC_000913	915050	915055		1.145935
NC_000913	915055	915060		1.334366
NC_000913	915060	915065		1.664925
NC_000913	915065	915070		1.762582
NC_000913	915070	915075		1.944904
NC_000913	915075	915080		2.316916
NC_000913	915080	915085		1.904499
NC_000913	915085	915090		1.729309
NC_000913	915090	915095		1.832931
NC_000913	915095	915100		1.815743
NC_000913	915100	915105		1.678365
NC_000913	915105	915110		1.327540
NC_000913	915110	915115		1.883038
NC_000913	915115	915120		2.779930
NC_000913	915120	915125		2.599667
NC_000913	915125	915130		2.428750
NC_000913	915130	915135		2.289520
NC_000913	915135	915140		1.938670
NC_000913	915140	915145		1.802613
NC_000913	915145	915150		1.172903
NC_000913	915150	915155		0.859352
NC_000913	915155	915160		0.834799
NC_000913	915160	915165		0.825969
NC_000913	915165	915170		0.852423
NC_000913	915170	915175		0.904008
NC_000913	915175	915180		1.691849
NC_000913	915180	915185		1.972728
NC_000913	915185	915190		1.767455
NC_000913	915190	915195		1.627502
NC_000913	915195	915200		1.578995
NC_000913	915200	915205		1.701469
NC_000913	915205	915210		1.556644
NC_000913	915210	915215		1.680327
NC_000913	915215	915220		1.575281
NC_000913	915220	915225		1.467355
NC_000913	915225	915230		1.461535
NC_000913	915230	915235		1.482763
NC_000913	915235	915240		1.572866
NC_000913	915240	915245		1.387126
NC_000913	915245	915250		1.320075
NC_000913	915250	915255		0.904145
NC_000913	915255	915260		0.284613
NC_000913	915260	915265		0.237071
NC_000913	915265	915270		0.226779
NC_000913	915270	915275		0.131114
NC_000913	915275	915280		0.143265
NC_000913	915280	915285		0.134756
NC_000913	915285	915290		0.166295
NC_000913	915290	915295		0.093448
NC_000913	915295	915300		0.085190
NC_000913	915300	915305		0.054667
NC_000913	915305	915310		0.059453
NC_000913	915310	915315		0.074122
NC_000913	915315	915320		0.057560
NC_000913	915320	915325		0.057328
NC_000913	915325	915330		0.054336
NC_000913	915330	915335		0.083345
NC_000913	915335	915340		0.109865
NC_000913	915340	915345		0.118764
NC_000913	915345	915350		0.106584
NC_000913	915350	915355		0.267226
NC_000913	915355	915360		0.642465
NC_000913	915360	915365		0.409383
NC_000913	915365	915370		0.342712
NC_000913	915370	915375		0.381041
NC_000913	915375	915380		0.360316
NC_000913	915380	915385		0.159507
NC_000913	915385	915390		0.116397
NC_000913	915390	915395		0.147294
NC_000913	915395	915400		0.183059
NC_000913	915400	915405		0.142507
NC_000913	915405	915410		0.143510
NC_000913	915410	915415		0.226386
NC_000913	915415	915420		0.307742
NC_000913	915420	915425		0.319531
NC_000913	915425	915430		0.532711
NC_000913	915430	915435		0.725969
NC_000913	915435	915440		0.528716
NC_000913	915440	915445		0.573012
NC_000913	915445	915450		1.047212
NC_000913	915450	915455		0.761154
NC_000913	915455	915460		0.836551
NC_000913	915460	915465		0.662308
NC_000913	915465	915470		1.029800
NC_000913	915470	915475		0.370385
NC_000913	915475	915480		0.329681
NC_000913	915480	915485		0.305909
NC_000913	915485	915490		0.312643
NC_000913	915490	915495		0.264033
NC_000913	915495	915500		0.586563
NC_000913	915500	915505		0.762797
NC_000913	915505	915510		0.832107
NC_000913	915510	915515		0.847735
NC_000913	915515	915520		1.584590
NC_000913	915520	915525		1.524797
NC_000913	915525	915530		1.677226
NC_000913	915530	915535		1.346776
NC_000913	915535	915540		0.754159
NC_000913	915540	915545		0.580084
NC_000913	915545	915550		0.351459
NC_000913	915550	915555		0.203943
NC_000913	915555	915560		0.102412
NC_000913	915560	915565		0.063857
NC_000913	915565	915570		0.051471
NC_000913	915570	915575		0.070015
NC_000913	915575	915580		0.069878
NC_000913	915580	915585		0.075799
NC_000913	915585	915590		0.173529
NC_000913	915590	915595		0.309096
NC_000913	915595	915600		0.450826
NC_000913	915600	915605		0.437839
NC_000913	915605	915610		0.385759
NC_000913	915610	915615		0.407688
NC_000913	915615	915620		0.265750
NC_000913	915620	915625		0.209285
NC_000913	915625	915630		0.113676
NC_000913	915630	915635		0.045499
NC_000913	915635	915640		0.032910
NC_000913	915640	915645		0.051699
NC_000913	915645	915650		0.055054
NC_000913	915650	915655		0.082916
NC_000913	915655	915660		0.101384
NC_000913	915660	915665		0.457764
NC_000913	915665	915670		0.689956
NC_000913	915670	915675		0.789364
NC_000913	915675	915680		0.876882
NC_000913	915680	915685		0.878374
NC_000913	915685	915690		1.023806
NC_000913	915690	915695		0.780841
NC_000913	915695	915700		0.738484
NC_000913	915700	915705		0.527658
NC_000913	915705	915710		0.583554
NC_000913	915710	915715		0.530853
NC_000913	915715	915720		0.519810
NC_000913	915720	915725		0.660993
NC_000913	915725	915730		0.756393
NC_000913	915730	915735		0.556318
NC_000913	915735	915740		0.517525
NC_000913	915740	915745		0.528450
NC_000913	915745	915750		0.612906
NC_000913	915750	915755		0.308020
NC_000913	915755	915760		0.249116
NC_000913	915760	915765		0.206916
NC_000913	915765	915770		0.203515
NC_000913	915770	915775		0.190872
NC_000913	915775	915780		0.193804
NC_000913	915780	915785		0.280028
NC_000913	915785	915790		0.381818
NC_000913	915790	915795		0.401360
NC_000913	915795	915800		0.631933
NC_000913	915800	915805		0.512965
NC_000913	915805	915810		0.618857
NC_000913	915810	915815		0.687257
NC_000913	915815	915820		0.292135
NC_000913	915820	915825		0.341665
NC_000913	915825	915830		0.387006
NC_000913	915830	915835		0.353336
NC_000913	915835	915840		0.308499
NC_000913	915840	915845		0.114548
NC_000913	915845	915850		0.031839
NC_000913	915850	915855		0.024853
NC_000913	915855	915860		0.018231
NC_000913	915860	915865		0.016557
NC_000913	915865	915870		0.012633
NC_000913	915870	915875		0.017977
NC_000913	915875	915880		0.022801
NC_000913	915880	915885		0.023696
NC_000913	915885	915890		0.021821
NC_000913	915890	915895		0.041192
NC_000913	915895	915900		0.043759
NC_000913	915900	915905		0.055893
NC_000913	915905	915910		0.200454
NC_000913	915910	915915		0.276208
NC_000913	915915	915920		0.419978
NC_000913	915920	915925		0.376471
NC_000913	915925	915930		0.312309
NC_000913	915930	915935		0.342643
NC_000913	915935	915940		0.317767
NC_000913	915940	915945		0.354705
NC_000913	915945	915950		0.790060
NC_000913	915950	915955		1.001909
NC_000913	915955	915960		1.208373
NC_000913	915960	915965		1.114378
NC_000913	915965	915970		1.102571
NC_000913	915970	915975		1.087615
NC_000913	915975	915980		1.136233
NC_000913	915980	915985		1.085339
NC_000913	915985	915990		1.123112
NC_000913	915990	915995		0.991929
NC_000913	915995	916000		0.978991
NC_000913	916000	916005		0.796040
NC_000913	916005	916010		0.902758
NC_000913	916010	916015		0.907123
NC_000913	916015	916020		0.868437
NC_000913	916020	916025		0.608715
NC_000913	916025	916030		0.595576
NC_000913	916030	916035		0.745668
NC_000913	916035	916040		0.762064
NC_000913	916040	916045		1.142511
NC_000913	916045	916050		1.565901
NC_000913	916050	916055		0.782757
NC_000913	916055	916060		0.959055
NC_000913	916060	916065		1.275339
NC_000913	916065	916070		1.414218
NC_000913	916070	916075		1.547583
NC_000913	916075	916080		1.242575
NC_000913	916080	916085		1.281712
NC_000913	916085	916090		1.194176
NC_000913	916090	916095		1.369071
NC_000913	916095	916100		1.140910
NC_000913	916100	916105		1.642538
NC_000913	916105	916110		1.664890
NC_000913	916110	916115		1.081354
NC_000913	916115	916120		1.002395
NC_000913	916120	916125		0.902876
NC_000913	916125	916130		0.759069
NC_000913	916130	916135		0.704878
NC_000913	916135	916140		0.595533
NC_000913	916140	916145		0.543439
NC_000913	916145	916150		0.514066
NC_000913	916150	916155		0.538351
NC_000913	916155	916160		0.473243
NC_000913	916160	916165		0.599353
NC_000913	916165	916170		0.481568
NC_000913	916170	916175		0.636624
NC_000913	916175	916180		0.750045
NC_000913	916180	916185		0.851490
NC_000913	916185	916190		0.793871
NC_000913	916190	916195		0.860409
NC_000913	916195	916200		0.758902
NC_000913	916200	916205		0.855749
NC_000913	916205	916210		0.914503
NC_000913	916210	916215		0.876100
NC_000913	916215	916220		1.029028
NC_000913	916220	916225		0.947944
NC_000913	916225	916230		0.954295
NC_000913	916230	916235		0.845039
NC_000913	916235	916240		0.885831
NC_000913	916240	916245		0.963714
NC_000913	916245	916250		0.941898
NC_000913	916250	916255		1.021269
NC_000913	916255	916260		0.921836
NC_000913	916260	916265		0.839219
NC_000913	916265	916270		1.205635
NC_000913	916270	916275		1.117175
NC_000913	916275	916280		0.737676
NC_000913	916280	916285		1.223757
NC_000913	916285	916290		1.033204
NC_000913	916290	916295		1.179414
NC_000913	916295	916300		1.695792
NC_000913	916300	916305		1.863458
NC_000913	916305	916310		1.581513
NC_000913	916310	916315		1.505706
NC_000913	916315	916320		1.435487
NC_000913	916320	916325		1.191431
NC_000913	916325	916330		1.301681
NC_000913	916330	916335		1.281454
NC_000913	916335	916340		1.327791
NC_000913	916340	916345		1.428447
NC_000913	916345	916350		1.268219
NC_000913	916350	916355		1.217517
NC_000913	916355	916360		1.310189
NC_000913	916360	916365		1.311477
NC_000913	916365	916370		1.213345
NC_000913	916370	916375		1.296098
NC_000913	916375	916380		1.760382
NC_000913	916380	916385		1.574832
NC_000913	916385	916390		1.477555
NC_000913	916390	916395		1.374132
NC_000913	916395	916400		0.967704
NC_000913	916400	916405		0.771096
NC_000913	916405	916410		0.428994
NC_000913	916410	916415		0.236991
NC_000913	916415	916420		0.215255
NC_000913	916420	916425		0.196424
NC_000913	916425	916430		0.184852
NC_000913	916430	916435		0.165520
NC_000913	916435	916440		0.174270
NC_000913	916440	916445		0.200383
NC_000913	916445	916450		0.221351
NC_000913	916450	916455		0.258190
NC_000913	916455	916460		0.302896
NC_000913	916460	916465		0.298711
NC_000913	916465	916470		0.304194
NC_000913	916470	916475		0.243651
NC_000913	916475	916480		0.365464
NC_000913	916480	916485		0.486056
NC_000913	916485	916490		0.433288
NC_000913	916490	916495		0.441395
NC_000913	916495	916500		0.402213
NC_000913	916500	916505		0.400903
NC_000913	916505	916510		0.327350
NC_000913	916510	916515		0.752215
NC_000913	916515	916520		0.466444
NC_000913	916520	916525		0.480242
NC_000913	916525	916530		0.551046
NC_000913	916530	916535		0.752680
NC_000913	916535	916540		0.836859
NC_000913	916540	916545		0.820634
NC_000913	916545	916550		0.761485
NC_000913	916550	916555		0.702667
NC_000913	916555	916560		0.650317
NC_000913	916560	916565		0.530317
NC_000913	916565	916570		0.514550
NC_000913	916570	916575		0.572206
NC_000913	916575	916580		0.689525
NC_000913	916580	916585		0.667973
NC_000913	916585	916590		0.608233
NC_000913	916590	916595		0.621026
NC_000913	916595	916600		0.606199
NC_000913	916600	916605		0.607426
NC_000913	916605	916610		0.647714
NC_000913	916610	916615		0.518285
NC_000913	916615	916620		0.445765
NC_000913	916620	916625		0.322276
NC_000913	916625	916630		0.095753
NC_000913	916630	916635		0.084531
NC_000913	916635	916640		0.083523
NC_000913	916640	916645		0.113333
NC_000913	916645	916650		0.127205
NC_000913	916650	916655		0.139165
NC_000913	916655	916660		0.160567
NC_000913	916660	916665		0.134181
NC_000913	916665	916670		0.150421
NC_000913	916670	916675		0.195948
NC_000913	916675	916680		0.469336
NC_000913	916680	916685		0.459398
NC_000913	916685	916690		0.510213
NC_000913	916690	916695		0.534709
NC_000913	916695	916700		0.437279
NC_000913	916700	916705		0.214137
NC_000913	916705	916710		0.153380
NC_000913	916710	916715		0.086515
NC_000913	916715	916720		0.062177
NC_000913	916720	916725		0.031105
NC_000913	916725	916730		0.027269
NC_000913	916730	916735		0.029491
NC_000913	916735	916740		0.038508
NC_000913	916740	916745		0.022866
NC_000913	916745	916750		0.024235
NC_000913	916750	916755		0.084753
NC_000913	916755	916760		0.086067
NC_000913	916760	916765		0.102287
NC_000913	916765	916770		0.081418
NC_000913	916770	916775		0.075922
NC_000913	916775	916780		0.079984
NC_000913	916780	916785		0.099340
NC_000913	916785	916790		0.045702
NC_000913	916790	916795		0.066416
NC_000913	916795	916800		0.054370
NC_000913	916800	916805		0.068031
NC_000913	916805	916810		0.076432
NC_000913	916810	916815		0.016304
NC_000913	916815	916820		0.011442
NC_000913	916820	916825		0.007743
NC_000913	916825	916830		0.006236
NC_000913	916830	916835		0.008171
NC_000913	916835	916840		0.006377
NC_000913	916840	916845		0.004936
NC_000913	916845	916850		0.014607
NC_000913	916850	916855		0.028350
NC_000913	916855	916860		0.019991
NC_000913	916860	916865		0.036746
NC_000913	916865	916870		0.070019
NC_000913	916870	916875		0.087809
NC_000913	916875	916880		0.110935
NC_000913	916880	916885		0.129567
NC_000913	916885	916890		0.101710
NC_000913	916890	916895		0.214238
NC_000913	916895	916900		0.151652
NC_000913	916900	916905		0.188210
NC_000913	916905	916910		0.010288
NC_000913	916910	916915		0.005996
NC_000913	916915	916920		0.004741
NC_000913	916920	916925		0.004218
NC_000913	916925	916930		0.006438
NC_000913	916930	916935		0.025353
NC_000913	916935	916940		0.014791
NC_000913	916940	916945		0.013443
NC_000913	916945	916950		0.013667
NC_000913	916950	916955		0.016231
NC_000913	916955	916960		0.020143
NC_000913	916960	916965		0.021038
NC_000913	916965	916970		0.100751
NC_000913	916970	916975		0.064579
NC_000913	916975	916980		0.156260
NC_000913	916980	916985		0.168770
NC_000913	916985	916990		0.167740
NC_000913	916990	916995		0.136230
NC_000913	916995	917000		0.172318
NC_000913	917000	917005		0.158540
NC_000913	917005	917010		0.075869
NC_000913	917010	917015		0.023935
NC_000913	917015	917020		0.023908
NC_000913	917020	917025		0.032171
NC_000913	917025	917030		0.032780
NC_000913	917030	917035		0.039712
NC_000913	917035	917040		0.054081
NC_000913	917040	917045		0.055271
NC_000913	917045	917050		0.097765
NC_000913	917050	917055		0.116808
NC_000913	917055	917060		0.240747
NC_000913	917060	917065		0.431727
NC_000913	917065	917070		0.523016
NC_000913	917070	917075		0.569349
NC_000913	917075	917080		0.616580
NC_000913	917080	917085		0.522950
NC_000913	917085	917090		0.663399
NC_000913	917090	917095		0.612795
NC_000913	917095	917100		0.587687
NC_000913	917100	917105		0.467090
NC_000913	917105	917110		0.648053
NC_000913	917110	917115		0.433940
NC_000913	917115	917120		0.364907
NC_000913	917120	917125		0.386981
NC_000913	917125	917130		0.245657
NC_000913	917130	917135		0.255993
NC_000913	917135	917140		0.233768
NC_000913	917140	917145		0.220691
NC_000913	917145	917150		0.228412
NC_000913	917150	917155		0.219901
NC_000913	917155	917160		0.201777
NC_000913	917160	917165		0.416806
NC_000913	917165	917170		0.379683
NC_000913	917170	917175		0.421122
NC_000913	917175	917180		0.378758
NC_000913	917180	917185		0.355105
NC_000913	917185	917190		0.326184
NC_000913	917190	917195		0.282527
NC_000913	917195	917200		0.206916
NC_000913	917200	917205		0.258279
NC_000913	917205	917210		0.192128
NC_000913	917210	917215		0.207394
NC_000913	917215	917220		0.228225
NC_000913	917220	917225		0.157539
NC_000913	917225	917230		0.175584
NC_000913	917230	917235		0.344332
NC_000913	917235	917240		0.014773
NC_000913	917240	917245		0.016273
NC_000913	917245	917250		0.021270
NC_000913	917250	917255		0.019339
NC_000913	917255	917260		0.014438
NC_000913	917260	917265		0.016592
NC_000913	917265	917270		0.036757
NC_000913	917270	917275		0.067315
NC_000913	917275	917280		0.073784
NC_000913	917280	917285		0.317469
NC_000913	917285	917290		0.237330
NC_000913	917290	917295		0.153757
NC_000913	917295	917300		0.111795
NC_000913	917300	917305		0.119160
NC_000913	917305	917310		0.091792
NC_000913	917310	917315		0.088771
NC_000913	917315	917320		0.056112
NC_000913	917320	917325		0.057196
NC_000913	917325	917330		0.080961
NC_000913	917330	917335		0.057419
NC_000913	917335	917340		0.055765
NC_000913	917340	917345		0.086723
NC_000913	917345	917350		0.134983
NC_000913	917350	917355		0.161431
NC_000913	917355	917360		0.225523
NC_000913	917360	917365		0.313243
NC_000913	917365	917370		0.366218
NC_000913	917370	917375		0.344312
NC_000913	917375	917380		0.299574
NC_000913	917380	917385		0.212050
NC_000913	917385	917390		0.239317
NC_000913	917390	917395		0.315685
NC_000913	917395	917400		0.311123
NC_000913	917400	917405		0.267900
NC_000913	917405	917410		0.171073
NC_000913	917410	917415		0.184678
NC_000913	917415	917420		0.063949
NC_000913	917420	917425		0.042989
NC_000913	917425	917430		0.033646
NC_000913	917430	917435		0.015828
NC_000913	917435	917440		0.017787
NC_000913	917440	917445		0.009414
NC_000913	917445	917450		0.009919
NC_000913	917450	917455		0.015626
NC_000913	917455	917460		0.013604
NC_000913	917460	917465		0.035450
NC_000913	917465	917470		0.059217
NC_000913	917470	917475		0.063830
NC_000913	917475	917480		0.052456
NC_000913	917480	917485		0.101066
NC_000913	917485	917490		0.180598
NC_000913	917490	917495		0.267418
NC_000913	917495	917500		0.309673
NC_000913	917500	917505		0.329994
NC_000913	917505	917510		0.271394
NC_000913	917510	917515		0.198331
NC_000913	917515	917520		0.195497
NC_000913	917520	917525		0.185940
NC_000913	917525	917530		0.189686
NC_000913	917530	917535		0.136852
NC_000913	917535	917540		0.060231
NC_000913	917540	917545		0.050223
NC_000913	917545	917550		0.051089
NC_000913	917550	917555		0.057926
NC_000913	917555	917560		0.035953
NC_000913	917560	917565		0.042534
NC_000913	917565	917570		0.059594
NC_000913	917570	917575		0.081386
NC_000913	917575	917580		0.381594
NC_000913	917580	917585		0.616501
NC_000913	917585	917590		0.425654
NC_000913	917590	917595		0.349108
NC_000913	917595	917600		0.362114
NC_000913	917600	917605		0.378608
NC_000913	917605	917610		0.255501
NC_000913	917610	917615		0.249712
NC_000913	917615	917620		0.316377
NC_000913	917620	917625		0.265484
NC_000913	917625	917630		0.217259
NC_000913	917630	917635		0.232997
NC_000913	917635	917640		0.249855
NC_000913	917640	917645		0.211128
NC_000913	917645	917650		0.211612
NC_000913	917650	917655		0.107477
NC_000913	917655	917660		0.026178
NC_000913	917660	917665		0.010296
NC_000913	917665	917670		0.010307
NC_000913	917670	917675		0.009224
NC_000913	917675	917680		0.006471
NC_000913	917680	917685		0.009345
NC_000913	917685	917690		0.063672
NC_000913	917690	917695		0.149624
NC_000913	917695	917700		0.199042
NC_000913	917700	917705		0.176762
NC_000913	917705	917710		0.313790
NC_000913	917710	917715		0.121982
NC_000913	917715	917720		0.100335
NC_000913	917720	917725		0.100855
NC_000913	917725	917730		0.070122
NC_000913	917730	917735		0.061154
NC_000913	917735	917740		0.070460
NC_000913	917740	917745		0.133525
NC_000913	917745	917750		0.066901
NC_000913	917750	917755		0.048954
NC_000913	917755	917760		0.112694
NC_000913	917760	917765		0.170424
NC_000913	917765	917770		0.146224
NC_000913	917770	917775		0.173878
NC_000913	917775	917780		0.425548
NC_000913	917780	917785		0.363543
NC_000913	917785	917790		0.409188
NC_000913	917790	917795		0.436209
NC_000913	917795	917800		0.364106
NC_000913	917800	917805		0.323883
NC_000913	917805	917810		0.321069
NC_000913	917810	917815		0.312937
NC_000913	917815	917820		0.339029
NC_000913	917820	917825		0.376757
NC_000913	917825	917830		0.390655
NC_000913	917830	917835		0.379687
NC_000913	917835	917840		0.249300
NC_000913	917840	917845		0.236053
NC_000913	917845	917850		0.362291
NC_000913	917850	917855		0.387127
NC_000913	917855	917860		0.236003
NC_000913	917860	917865		0.058768
NC_000913	917865	917870		0.065397
NC_000913	917870	917875		0.039495
NC_000913	917875	917880		0.052257
NC_000913	917880	917885		0.049906
NC_000913	917885	917890		0.043907
NC_000913	917890	917895		0.156022
NC_000913	917895	917900		0.321517
NC_000913	917900	917905		0.348075
NC_000913	917905	917910		0.906110
NC_000913	917910	917915		0.466798
NC_000913	917915	917920		0.494994
NC_000913	917920	917925		0.496051
NC_000913	917925	917930		0.319190
NC_000913	917930	917935		0.201186
NC_000913	917935	917940		0.184063
NC_000913	917940	917945		0.186384
NC_000913	917945	917950		0.212420
NC_000913	917950	917955		0.250711
NC_000913	917955	917960		0.192909
NC_000913	917960	917965		0.198631
NC_000913	917965	917970		0.349707
NC_000913	917970	917975		0.145922
NC_000913	917975	917980		0.182519
NC_000913	917980	917985		0.204378
NC_000913	917985	917990		0.156369
NC_000913	917990	917995		0.168901
NC_000913	917995	918000		0.132822
NC_000913	918000	918005		0.151663
NC_000913	918005	918010		0.157704
NC_000913	918010	918015		0.274951
NC_000913	918015	918020		0.246878
NC_000913	918020	918025		0.193564
NC_000913	918025	918030		0.249262
NC_000913	918030	918035		0.182039
NC_000913	918035	918040		0.135310
NC_000913	918040	918045		0.108588
NC_000913	918045	918050		0.107857
NC_000913	918050	918055		0.133410
NC_000913	918055	918060		0.176220
NC_000913	918060	918065		0.218943
NC_000913	918065	918070		0.275256
NC_000913	918070	918075		0.269223
NC_000913	918075	918080		0.276616
NC_000913	918080	918085		0.258405
NC_000913	918085	918090		0.223206
NC_000913	918090	918095		0.126051
NC_000913	918095	918100		0.054809
NC_000913	918100	918105		0.092164
NC_000913	918105	918110		0.059982
NC_000913	918110	918115		0.050361
NC_000913	918115	918120		0.052805
NC_000913	918120	918125		0.052815
NC_000913	918125	918130		0.181135
NC_000913	918130	918135		0.116171
NC_000913	918135	918140		0.131909
NC_000913	918140	918145		0.093532
NC_000913	918145	918150		0.081809
NC_000913	918150	918155		0.113918
NC_000913	918155	918160		0.186413
NC_000913	918160	918165		0.161977
NC_000913	918165	918170		0.100610
NC_000913	918170	918175		0.075724
NC_000913	918175	918180		0.100956
NC_000913	918180	918185		0.049822
NC_000913	918185	918190		0.050013
NC_000913	918190	918195		0.045627
NC_000913	918195	918200		0.023614
NC_000913	918200	918205		0.015919
NC_000913	918205	918210		0.017156
NC_000913	918210	918215		0.023616
NC_000913	918215	918220		0.032048
NC_000913	918220	918225		0.060959
NC_000913	918225	918230		0.139628
NC_000913	918230	918235		0.210686
NC_000913	918235	918240		0.159084
NC_000913	918240	918245		0.183529
NC_000913	918245	918250		0.151353
NC_000913	918250	918255		0.110077
NC_000913	918255	918260		0.099374
NC_000913	918260	918265		0.107817
NC_000913	918265	918270		0.071982
NC_000913	918270	918275		0.072208
NC_000913	918275	918280		0.055559
NC_000913	918280	918285		0.055343
NC_000913	918285	918290		0.051228
NC_000913	918290	918295		0.108549
NC_000913	918295	918300		0.044961
NC_000913	918300	918305		0.084415
NC_000913	918305	918310		0.097146
NC_000913	918310	918315		0.127615
NC_000913	918315	918320		0.329715
NC_000913	918320	918325		0.392186
NC_000913	918325	918330		0.494434
NC_000913	918330	918335		0.504754
NC_000913	918335	918340		1.321069
NC_000913	918340	918345		1.570113
NC_000913	918345	918350		1.169809
NC_000913	918350	918355		1.190357
NC_000913	918355	918360		1.048752
NC_000913	918360	918365		0.830218
NC_000913	918365	918370		0.863218
NC_000913	918370	918375		1.492090
NC_000913	918375	918380		1.291015
NC_000913	918380	918385		1.068440
NC_000913	918385	918390		1.097059
NC_000913	918390	918395		0.934603
NC_000913	918395	918400		0.915775
NC_000913	918400	918405		0.859426
NC_000913	918405	918410		0.780551
NC_000913	918410	918415		0.416021
NC_000913	918415	918420		0.255466
NC_000913	918420	918425		0.194659
NC_000913	918425	918430		0.197040
NC_000913	918430	918435		0.298660
NC_000913	918435	918440		0.242803
NC_000913	918440	918445		0.211334
NC_000913	918445	918450		0.203366
NC_000913	918450	918455		0.168030
NC_000913	918455	918460		0.131371
NC_000913	918460	918465		0.155675
NC_000913	918465	918470		0.159212
NC_000913	918470	918475		0.174771
NC_000913	918475	918480		0.161096
NC_000913	918480	918485		0.297046
NC_000913	918485	918490		0.487776
NC_000913	918490	918495		0.476262
NC_000913	918495	918500		0.234574
NC_000913	918500	918505		0.242087
NC_000913	918505	918510		0.178403
NC_000913	918510	918515		0.169818
NC_000913	918515	918520		0.145884
NC_000913	918520	918525		0.094671
NC_000913	918525	918530		0.088240
NC_000913	918530	918535		0.368631
NC_000913	918535	918540		0.433421
NC_000913	918540	918545		0.637632
NC_000913	918545	918550		0.435007
NC_000913	918550	918555		0.485755
NC_000913	918555	918560		0.272659
NC_000913	918560	918565		0.361081
NC_000913	918565	918570		0.328872
NC_000913	918570	918575		0.362019
NC_000913	918575	918580		0.374555
NC_000913	918580	918585		0.355834
NC_000913	918585	918590		0.241885
NC_000913	918590	918595		0.262530
NC_000913	918595	918600		0.265833
NC_000913	918600	918605		0.277635
NC_000913	918605	918610		0.296773
NC_000913	918610	918615		0.368927
NC_000913	918615	918620		0.362579
NC_000913	918620	918625		0.484665
NC_000913	918625	918630		0.618368
NC_000913	918630	918635		1.285424
NC_000913	918635	918640		1.626510
NC_000913	918640	918645		1.690811
NC_000913	918645	918650		1.683604
NC_000913	918650	918655		1.068260
NC_000913	918655	918660		0.875658
NC_000913	918660	918665		0.827495
NC_000913	918665	918670		0.833480
NC_000913	918670	918675		0.691332
NC_000913	918675	918680		0.728392
NC_000913	918680	918685		0.663961
NC_000913	918685	918690		0.766830
NC_000913	918690	918695		0.808646
NC_000913	918695	918700		0.875130
NC_000913	918700	918705		0.982140
NC_000913	918705	918710		0.890450
NC_000913	918710	918715		0.845160
NC_000913	918715	918720		0.468577
NC_000913	918720	918725		0.125631
NC_000913	918725	918730		0.107577
NC_000913	918730	918735		0.158541
NC_000913	918735	918740		0.211305
NC_000913	918740	918745		0.193583
NC_000913	918745	918750		0.165547
NC_000913	918750	918755		0.259555
NC_000913	918755	918760		0.176071
NC_000913	918760	918765		0.185478
NC_000913	918765	918770		0.235567
NC_000913	918770	918775		0.286614
NC_000913	918775	918780		0.226670
NC_000913	918780	918785		0.226005
NC_000913	918785	918790		0.219769
NC_000913	918790	918795		0.196070
NC_000913	918795	918800		0.209950
NC_000913	918800	918805		0.243582
NC_000913	918805	918810		0.215874
NC_000913	918810	918815		0.233720
NC_000913	918815	918820		0.346306
NC_000913	918820	918825		0.337219
NC_000913	918825	918830		0.385625
NC_000913	918830	918835		0.480286
NC_000913	918835	918840		0.484045
NC_000913	918840	918845		0.509136
NC_000913	918845	918850		0.467176
NC_000913	918850	918855		0.497490
NC_000913	918855	918860		0.470448
NC_000913	918860	918865		0.407263
NC_000913	918865	918870		0.397232
NC_000913	918870	918875		0.241696
NC_000913	918875	918880		0.345159
NC_000913	918880	918885		0.496193
NC_000913	918885	918890		0.541218
NC_000913	918890	918895		0.551784
NC_000913	918895	918900		0.442855
NC_000913	918900	918905		0.487330
NC_000913	918905	918910		0.568134
NC_000913	918910	918915		0.456244
NC_000913	918915	918920		0.450586
NC_000913	918920	918925		0.161975
NC_000913	918925	918930		0.138548
NC_000913	918930	918935		0.106476
NC_000913	918935	918940		0.067098
NC_000913	918940	918945		0.061235
NC_000913	918945	918950		0.051605
NC_000913	918950	918955		0.051286
NC_000913	918955	918960		0.057641
NC_000913	918960	918965		0.056387
NC_000913	918965	918970		0.071299
NC_000913	918970	918975		0.058267
NC_000913	918975	918980		0.064371
NC_000913	918980	918985		0.053518
NC_000913	918985	918990		0.052029
NC_000913	918990	918995		0.033248
NC_000913	918995	919000		0.026189
NC_000913	919000	919005		0.018907
NC_000913	919005	919010		0.011303
NC_000913	919010	919015		0.004769
NC_000913	919015	919020		0.001573
NC_000913	919020	919025		0.001259
NC_000913	919025	919030		0.000889
NC_000913	919030	919035		0.000603
NC_000913	919035	919040		0.000470
NC_000913	919040	919045		0.000134
NC_000913	919045	919050		0.000239
NC_000913	919050	919055		0.000173
NC_000913	919055	919060		0.000178
NC_000913	919060	919065		0.000281
NC_000913	919065	919070		0.000962
NC_000913	919070	919075		0.001126
NC_000913	919075	919080		0.001690
NC_000913	919080	919085		0.006865
NC_000913	919085	919090		0.033508
NC_000913	919090	919095		0.036468
NC_000913	919095	919100		0.035020
NC_000913	919100	919105		0.022025
NC_000913	919105	919110		0.019757
NC_000913	919110	919115		0.019921
NC_000913	919115	919120		0.019279
NC_000913	919120	919125		0.023629
NC_000913	919125	919130		0.044128
NC_000913	919130	919135		0.055425
NC_000913	919135	919140		0.085364
NC_000913	919140	919145		0.106693
NC_000913	919145	919150		0.226005
NC_000913	919150	919155		0.038748
NC_000913	919155	919160		0.027416
NC_000913	919160	919165		0.018565
NC_000913	919165	919170		0.020136
NC_000913	919170	919175		0.012549
NC_000913	919175	919180		0.004779
NC_000913	919180	919185		0.006250
NC_000913	919185	919190		0.003934
NC_000913	919190	919195		0.004095
NC_000913	919195	919200		0.004005
NC_000913	919200	919205		0.124083
NC_000913	919205	919210		0.178231
NC_000913	919210	919215		0.210561
NC_000913	919215	919220		0.566033
NC_000913	919220	919225		0.898818
NC_000913	919225	919230		0.437199
NC_000913	919230	919235		0.479767
NC_000913	919235	919240		0.531039
NC_000913	919240	919245		0.507003
NC_000913	919245	919250		0.694174
NC_000913	919250	919255		0.721945
NC_000913	919255	919260		0.474113
NC_000913	919260	919265		0.311163
NC_000913	919265	919270		0.382793
NC_000913	919270	919275		0.401879
NC_000913	919275	919280		0.129847
NC_000913	919280	919285		0.132095
NC_000913	919285	919290		0.082689
NC_000913	919290	919295		0.111850
NC_000913	919295	919300		0.154006
NC_000913	919300	919305		0.106988
NC_000913	919305	919310		0.176454
NC_000913	919310	919315		0.277079
NC_000913	919315	919320		0.219445
NC_000913	919320	919325		0.242890
NC_000913	919325	919330		0.220391
NC_000913	919330	919335		0.176669
NC_000913	919335	919340		0.169754
NC_000913	919340	919345		0.210191
NC_000913	919345	919350		0.170689
NC_000913	919350	919355		0.301578
NC_000913	919355	919360		0.583221
NC_000913	919360	919365		0.600698
NC_000913	919365	919370		0.613274
NC_000913	919370	919375		0.887249
NC_000913	919375	919380		0.610195
NC_000913	919380	919385		0.582875
NC_000913	919385	919390		0.517142
NC_000913	919390	919395		0.557322
NC_000913	919395	919400		0.527540
NC_000913	919400	919405		0.495142
NC_000913	919405	919410		0.491046
NC_000913	919410	919415		0.518172
NC_000913	919415	919420		0.468505
NC_000913	919420	919425		0.614550
NC_000913	919425	919430		0.753111
NC_000913	919430	919435		0.736795
NC_000913	919435	919440		0.740567
NC_000913	919440	919445		0.613619
NC_000913	919445	919450		0.764706
NC_000913	919450	919455		0.748786
NC_000913	919455	919460		0.720273
NC_000913	919460	919465		0.727411
NC_000913	919465	919470		0.676706
NC_000913	919470	919475		0.572996
NC_000913	919475	919480		0.259321
NC_000913	919480	919485		0.437442
NC_000913	919485	919490		0.613064
NC_000913	919490	919495		0.605088
NC_000913	919495	919500		0.577818
NC_000913	919500	919505		0.509415
NC_000913	919505	919510		0.787800
NC_000913	919510	919515		0.539195
NC_000913	919515	919520		0.417373
NC_000913	919520	919525		0.394675
NC_000913	919525	919530		0.425552
NC_000913	919530	919535		0.394079
NC_000913	919535	919540		0.338289
NC_000913	919540	919545		0.333638
NC_000913	919545	919550		0.348471
NC_000913	919550	919555		0.414583
NC_000913	919555	919560		0.435137
NC_000913	919560	919565		0.481290
NC_000913	919565	919570		0.435726
NC_000913	919570	919575		0.506439
NC_000913	919575	919580		0.461752
NC_000913	919580	919585		0.467065
NC_000913	919585	919590		0.400510
NC_000913	919590	919595		0.262624
NC_000913	919595	919600		0.222070
NC_000913	919600	919605		0.087210
NC_000913	919605	919610		0.095595
NC_000913	919610	919615		0.098257
NC_000913	919615	919620		0.131091
NC_000913	919620	919625		0.276243
NC_000913	919625	919630		0.252579
NC_000913	919630	919635		0.250912
NC_000913	919635	919640		0.220706
NC_000913	919640	919645		0.183851
NC_000913	919645	919650		0.265797
NC_000913	919650	919655		0.222483
NC_000913	919655	919660		0.189748
NC_000913	919660	919665		0.276954
NC_000913	919665	919670		0.266842
NC_000913	919670	919675		0.277080
NC_000913	919675	919680		0.214945
NC_000913	919680	919685		0.212871
NC_000913	919685	919690		0.191082
NC_000913	919690	919695		0.156877
NC_000913	919695	919700		0.145466
NC_000913	919700	919705		0.135885
NC_000913	919705	919710		0.093392
NC_000913	919710	919715		0.047513
NC_000913	919715	919720		0.046958
NC_000913	919720	919725		0.063933
NC_000913	919725	919730		0.021691
NC_000913	919730	919735		0.027551
NC_000913	919735	919740		0.020698
NC_000913	919740	919745		0.016414
NC_000913	919745	919750		0.013331
NC_000913	919750	919755		0.019995
NC_000913	919755	919760		0.023608
NC_000913	919760	919765		0.026559
NC_000913	919765	919770		0.014991
NC_000913	919770	919775		0.014808
NC_000913	919775	919780		0.018773
NC_000913	919780	919785		0.021590
NC_000913	919785	919790		0.060323
NC_000913	919790	919795		0.042358
NC_000913	919795	919800		0.059988
NC_000913	919800	919805		0.076519
NC_000913	919805	919810		0.119886
NC_000913	919810	919815		0.142653
NC_000913	919815	919820		0.320824
NC_000913	919820	919825		0.367708
NC_000913	919825	919830		0.475559
NC_000913	919830	919835		0.412793
NC_000913	919835	919840		0.509479
NC_000913	919840	919845		0.468449
NC_000913	919845	919850		0.382224
NC_000913	919850	919855		0.442205
NC_000913	919855	919860		0.459352
NC_000913	919860	919865		0.565788
NC_000913	919865	919870		0.649334
NC_000913	919870	919875		0.577029
NC_000913	919875	919880		0.517334
NC_000913	919880	919885		0.378897
NC_000913	919885	919890		0.389311
NC_000913	919890	919895		0.426634
NC_000913	919895	919900		0.119145
NC_000913	919900	919905		0.123029
NC_000913	919905	919910		0.137503
NC_000913	919910	919915		0.108627
NC_000913	919915	919920		0.102949
NC_000913	919920	919925		0.126437
NC_000913	919925	919930		0.135638
NC_000913	919930	919935		0.117035
NC_000913	919935	919940		0.307894
NC_000913	919940	919945		0.286412
NC_000913	919945	919950		0.189547
NC_000913	919950	919955		0.183453
NC_000913	919955	919960		0.162407
NC_000913	919960	919965		0.137039
NC_000913	919965	919970		0.149840
NC_000913	919970	919975		0.184523
NC_000913	919975	919980		0.258205
NC_000913	919980	919985		0.153431
NC_000913	919985	919990		0.230388
NC_000913	919990	919995		0.223699
NC_000913	919995	920000		0.212533
NC_000913	920000	920005		0.202299
NC_000913	920005	920010		0.192083
NC_000913	920010	920015		0.194439
NC_000913	920015	920020		0.153125
NC_000913	920020	920025		0.106566
NC_000913	920025	920030		0.028459
NC_000913	920030	920035		0.026112
NC_000913	920035	920040		0.023376
NC_000913	920040	920045		0.017795
NC_000913	920045	920050		0.020863
NC_000913	920050	920055		0.022814
NC_000913	920055	920060		0.029410
NC_000913	920060	920065		0.256728
NC_000913	920065	920070		0.266044
NC_000913	920070	920075		0.182523
NC_000913	920075	920080		0.084668
NC_000913	920080	920085		0.031524
NC_000913	920085	920090		0.047773
NC_000913	920090	920095		0.048431
NC_000913	920095	920100		0.046746
NC_000913	920100	920105		0.057447
NC_000913	920105	920110		0.238638
NC_000913	920110	920115		0.721716
NC_000913	920115	920120		0.775768
NC_000913	920120	920125		1.010204
NC_000913	920125	920130		1.056003
NC_000913	920130	920135		0.593521
NC_000913	920135	920140		0.427042
NC_000913	920140	920145		0.470431
NC_000913	920145	920150		0.130966
NC_000913	920150	920155		0.119416
NC_000913	920155	920160		0.074152
NC_000913	920160	920165		0.069699
NC_000913	920165	920170		0.044625
NC_000913	920170	920175		0.043780
NC_000913	920175	920180		0.037229
NC_000913	920180	920185		0.041019
NC_000913	920185	920190		0.046679
NC_000913	920190	920195		0.055780
NC_000913	920195	920200		0.371945
NC_000913	920200	920205		0.529615
NC_000913	920205	920210		0.346864
NC_000913	920210	920215		0.304927
NC_000913	920215	920220		0.193233
NC_000913	920220	920225		0.108006
NC_000913	920225	920230		0.049846
NC_000913	920230	920235		0.028794
NC_000913	920235	920240		0.014780
NC_000913	920240	920245		0.014911
NC_000913	920245	920250		0.013336
NC_000913	920250	920255		0.015181
NC_000913	920255	920260		0.027995
NC_000913	920260	920265		0.086443
NC_000913	920265	920270		0.089190
NC_000913	920270	920275		0.162409
NC_000913	920275	920280		0.258876
NC_000913	920280	920285		0.213193
NC_000913	920285	920290		0.148622
NC_000913	920290	920295		0.130515
NC_000913	920295	920300		0.143307
NC_000913	920300	920305		0.108167
NC_000913	920305	920310		0.182057
NC_000913	920310	920315		0.286123
NC_000913	920315	920320		0.326773
NC_000913	920320	920325		0.410089
NC_000913	920325	920330		0.375431
NC_000913	920330	920335		0.256843
NC_000913	920335	920340		0.238715
NC_000913	920340	920345		0.243878
NC_000913	920345	920350		0.196898
NC_000913	920350	920355		0.240393
NC_000913	920355	920360		0.261020
NC_000913	920360	920365		0.388969
NC_000913	920365	920370		0.645886
NC_000913	920370	920375		0.719363
NC_000913	920375	920380		0.631630
NC_000913	920380	920385		0.517083
NC_000913	920385	920390		0.484026
NC_000913	920390	920395		0.313628
NC_000913	920395	920400		0.290473
NC_000913	920400	920405		0.269809
NC_000913	920405	920410		0.213800
NC_000913	920410	920415		0.205565
NC_000913	920415	920420		0.185569
NC_000913	920420	920425		0.248587
NC_000913	920425	920430		0.231981
NC_000913	920430	920435		0.319042
NC_000913	920435	920440		0.622687
NC_000913	920440	920445		0.603422
NC_000913	920445	920450		0.358907
NC_000913	920450	920455		0.430834
NC_000913	920455	920460		0.367591
NC_000913	920460	920465		0.353688
NC_000913	920465	920470		0.550070
NC_000913	920470	920475		0.625942
NC_000913	920475	920480		0.728758
NC_000913	920480	920485		0.704350
NC_000913	920485	920490		0.744564
NC_000913	920490	920495		0.603889
NC_000913	920495	920500		0.359718
NC_000913	920500	920505		0.458851
NC_000913	920505	920510		0.691869
NC_000913	920510	920515		0.693012
NC_000913	920515	920520		0.607041
NC_000913	920520	920525		0.497085
NC_000913	920525	920530		0.157750
NC_000913	920530	920535		0.103395
NC_000913	920535	920540		0.127244
NC_000913	920540	920545		0.192536
NC_000913	920545	920550		0.234996
NC_000913	920550	920555		0.335582
NC_000913	920555	920560		0.420512
NC_000913	920560	920565		0.739295
NC_000913	920565	920570		0.449190
NC_000913	920570	920575		0.471718
NC_000913	920575	920580		0.457424
NC_000913	920580	920585		0.460038
NC_000913	920585	920590		0.470230
NC_000913	920590	920595		0.509044
NC_000913	920595	920600		0.567645
NC_000913	920600	920605		0.673134
NC_000913	920605	920610		0.582367
NC_000913	920610	920615		0.699525
NC_000913	920615	920620		0.970292
NC_000913	920620	920625		0.950572
NC_000913	920625	920630		1.021318
NC_000913	920630	920635		0.959954
NC_000913	920635	920640		0.983100
NC_000913	920640	920645		0.848814
NC_000913	920645	920650		1.023893
NC_000913	920650	920655		0.669605
NC_000913	920655	920660		0.592552
NC_000913	920660	920665		0.567854
NC_000913	920665	920670		0.526390
NC_000913	920670	920675		0.678947
NC_000913	920675	920680		0.556283
NC_000913	920680	920685		0.654696
NC_000913	920685	920690		0.776336
NC_000913	920690	920695		0.749557
NC_000913	920695	920700		0.808208
NC_000913	920700	920705		0.837755
NC_000913	920705	920710		1.024014
NC_000913	920710	920715		1.217407
NC_000913	920715	920720		1.008970
NC_000913	920720	920725		1.066069
NC_000913	920725	920730		1.065623
NC_000913	920730	920735		1.028467
NC_000913	920735	920740		1.096374
NC_000913	920740	920745		1.093255
NC_000913	920745	920750		1.197538
NC_000913	920750	920755		1.436037
NC_000913	920755	920760		1.299628
NC_000913	920760	920765		1.527642
NC_000913	920765	920770		1.923526
NC_000913	920770	920775		1.428295
NC_000913	920775	920780		1.271259
NC_000913	920780	920785		1.264934
NC_000913	920785	920790		1.396436
NC_000913	920790	920795		1.374022
NC_000913	920795	920800		1.060690
NC_000913	920800	920805		1.087650
NC_000913	920805	920810		1.216147
NC_000913	920810	920815		1.381308
NC_000913	920815	920820		1.325185
NC_000913	920820	920825		1.139109
NC_000913	920825	920830		1.265957
NC_000913	920830	920835		0.709330
NC_000913	920835	920840		0.644079
NC_000913	920840	920845		0.612097
NC_000913	920845	920850		0.496823
NC_000913	920850	920855		0.357414
NC_000913	920855	920860		0.300374
NC_000913	920860	920865		0.352079
NC_000913	920865	920870		0.372034
NC_000913	920870	920875		0.352760
NC_000913	920875	920880		0.371486
NC_000913	920880	920885		0.367705
NC_000913	920885	920890		0.380682
NC_000913	920890	920895		0.475809
NC_000913	920895	920900		0.275079
NC_000913	920900	920905		0.275602
NC_000913	920905	920910		0.355866
NC_000913	920910	920915		0.438080
NC_000913	920915	920920		0.427865
NC_000913	920920	920925		0.359328
NC_000913	920925	920930		0.391591
NC_000913	920930	920935		0.332832
NC_000913	920935	920940		0.387458
NC_000913	920940	920945		0.384287
NC_000913	920945	920950		0.639959
NC_000913	920950	920955		0.463828
NC_000913	920955	920960		0.376762
NC_000913	920960	920965		0.259729
NC_000913	920965	920970		0.218205
NC_000913	920970	920975		0.196338
NC_000913	920975	920980		0.200957
NC_000913	920980	920985		0.221519
NC_000913	920985	920990		0.518117
NC_000913	920990	920995		0.400236
NC_000913	920995	921000		0.336399
NC_000913	921000	921005		0.312861
NC_000913	921005	921010		0.285452
NC_000913	921010	921015		0.256494
NC_000913	921015	921020		0.336453
NC_000913	921020	921025		0.396462
NC_000913	921025	921030		0.370278
NC_000913	921030	921035		0.266916
NC_000913	921035	921040		0.252713
NC_000913	921040	921045		0.278592
NC_000913	921045	921050		0.498190
NC_000913	921050	921055		0.643936
NC_000913	921055	921060		0.624656
NC_000913	921060	921065		0.677063
NC_000913	921065	921070		0.848192
NC_000913	921070	921075		0.763504
NC_000913	921075	921080		0.692645
NC_000913	921080	921085		0.670781
NC_000913	921085	921090		0.738929
NC_000913	921090	921095		0.608392
NC_000913	921095	921100		0.645390
NC_000913	921100	921105		0.616186
NC_000913	921105	921110		0.463025
NC_000913	921110	921115		0.313891
NC_000913	921115	921120		0.254205
NC_000913	921120	921125		0.285053
NC_000913	921125	921130		0.242686
NC_000913	921130	921135		0.193342
NC_000913	921135	921140		0.179503
NC_000913	921140	921145		0.157925
NC_000913	921145	921150		0.169904
NC_000913	921150	921155		0.008702
NC_000913	921155	921160		0.008460
NC_000913	921160	921165		0.007119
NC_000913	921165	921170		0.008506
NC_000913	921170	921175		0.005816
NC_000913	921175	921180		0.005954
NC_000913	921180	921185		0.004778
NC_000913	921185	921190		0.006215
NC_000913	921190	921195		0.011356
NC_000913	921195	921200		0.015492
NC_000913	921200	921205		0.019113
NC_000913	921205	921210		0.020754
NC_000913	921210	921215		0.043162
NC_000913	921215	921220		0.078703
NC_000913	921220	921225		0.092308
NC_000913	921225	921230		0.092103
NC_000913	921230	921235		0.089066
NC_000913	921235	921240		0.060609
NC_000913	921240	921245		0.066163
NC_000913	921245	921250		0.058130
NC_000913	921250	921255		0.043366
NC_000913	921255	921260		0.099922
NC_000913	921260	921265		0.217252
NC_000913	921265	921270		0.247925
NC_000913	921270	921275		0.309022
NC_000913	921275	921280		0.125874
NC_000913	921280	921285		0.081620
NC_000913	921285	921290		0.088602
NC_000913	921290	921295		0.060818
NC_000913	921295	921300		0.016807
NC_000913	921300	921305		0.010632
NC_000913	921305	921310		0.022315
NC_000913	921310	921315		0.078523
NC_000913	921315	921320		0.074816
NC_000913	921320	921325		0.076026
NC_000913	921325	921330		0.043350
NC_000913	921330	921335		0.039572
NC_000913	921335	921340		0.037501
NC_000913	921340	921345		0.044068
NC_000913	921345	921350		0.037516
NC_000913	921350	921355		0.042288
NC_000913	921355	921360		0.172032
NC_000913	921360	921365		0.229159
NC_000913	921365	921370		0.224610
NC_000913	921370	921375		0.221961
NC_000913	921375	921380		0.175606
NC_000913	921380	921385		0.132333
NC_000913	921385	921390		0.102918
NC_000913	921390	921395		0.124407
NC_000913	921395	921400		0.108769
NC_000913	921400	921405		0.087283
NC_000913	921405	921410		0.100272
NC_000913	921410	921415		0.103978
NC_000913	921415	921420		0.115176
NC_000913	921420	921425		0.112013
NC_000913	921425	921430		0.782343
NC_000913	921430	921435		0.726979
NC_000913	921435	921440		0.500319
NC_000913	921440	921445		0.485332
NC_000913	921445	921450		0.244471
NC_000913	921450	921455		0.279646
NC_000913	921455	921460		0.266643
NC_000913	921460	921465		0.276814
NC_000913	921465	921470		0.260155
NC_000913	921470	921475		0.335965
NC_000913	921475	921480		0.358900
NC_000913	921480	921485		0.675426
NC_000913	921485	921490		1.292854
NC_000913	921490	921495		0.982121
NC_000913	921495	921500		0.860658
NC_000913	921500	921505		0.794817
NC_000913	921505	921510		0.328792
NC_000913	921510	921515		0.171592
NC_000913	921515	921520		0.104999
NC_000913	921520	921525		0.063590
NC_000913	921525	921530		0.055138
NC_000913	921530	921535		0.061234
NC_000913	921535	921540		0.058494
NC_000913	921540	921545		0.049070
NC_000913	921545	921550		0.042045
NC_000913	921550	921555		0.045833
NC_000913	921555	921560		0.081603
NC_000913	921560	921565		0.070003
NC_000913	921565	921570		0.141900
NC_000913	921570	921575		0.124359
NC_000913	921575	921580		0.138348
NC_000913	921580	921585		0.151524
NC_000913	921585	921590		0.122336
NC_000913	921590	921595		0.043303
NC_000913	921595	921600		0.040503
NC_000913	921600	921605		0.130461
NC_000913	921605	921610		0.128107
NC_000913	921610	921615		0.083424
NC_000913	921615	921620		0.069861
NC_000913	921620	921625		0.072054
NC_000913	921625	921630		0.072266
NC_000913	921630	921635		0.077411
NC_000913	921635	921640		0.005768
NC_000913	921640	921645		0.011381
NC_000913	921645	921650		0.010676
NC_000913	921650	921655		0.033144
NC_000913	921655	921660		0.047952
NC_000913	921660	921665		0.076113
NC_000913	921665	921670		0.132752
NC_000913	921670	921675		0.243174
NC_000913	921675	921680		0.962455
NC_000913	921680	921685		0.974482
NC_000913	921685	921690		0.777624
NC_000913	921690	921695		0.658131
NC_000913	921695	921700		0.654495
NC_000913	921700	921705		0.648544
NC_000913	921705	921710		0.505952
NC_000913	921710	921715		0.458673
NC_000913	921715	921720		0.479723
NC_000913	921720	921725		0.414390
NC_000913	921725	921730		0.291387
NC_000913	921730	921735		0.286637
NC_000913	921735	921740		0.261372
NC_000913	921740	921745		0.335709
NC_000913	921745	921750		0.328078
NC_000913	921750	921755		0.471681
NC_000913	921755	921760		0.778595
NC_000913	921760	921765		0.432852
NC_000913	921765	921770		0.496376
NC_000913	921770	921775		0.397327
NC_000913	921775	921780		0.394374
NC_000913	921780	921785		0.481466
NC_000913	921785	921790		0.426982
NC_000913	921790	921795		0.288033
NC_000913	921795	921800		0.231003
NC_000913	921800	921805		0.215763
NC_000913	921805	921810		0.219924
NC_000913	921810	921815		0.112771
NC_000913	921815	921820		0.093059
NC_000913	921820	921825		0.048474
NC_000913	921825	921830		0.018463
NC_000913	921830	921835		0.027152
NC_000913	921835	921840		0.027058
NC_000913	921840	921845		0.028807
NC_000913	921845	921850		0.026815
NC_000913	921850	921855		0.034071
NC_000913	921855	921860		0.152145
NC_000913	921860	921865		0.264837
NC_000913	921865	921870		0.410221
NC_000913	921870	921875		0.411686
NC_000913	921875	921880		0.397112
NC_000913	921880	921885		0.188827
NC_000913	921885	921890		0.183217
NC_000913	921890	921895		0.110169
NC_000913	921895	921900		0.080874
NC_000913	921900	921905		0.051062
NC_000913	921905	921910		0.036604
NC_000913	921910	921915		0.030733
NC_000913	921915	921920		0.030108
NC_000913	921920	921925		0.028699
NC_000913	921925	921930		0.028520
NC_000913	921930	921935		0.027500
NC_000913	921935	921940		0.010655
NC_000913	921940	921945		0.007687
NC_000913	921945	921950		0.006812
NC_000913	921950	921955		0.006664
NC_000913	921955	921960		0.006176
NC_000913	921960	921965		0.005837
NC_000913	921965	921970		0.010380
NC_000913	921970	921975		0.038211
NC_000913	921975	921980		0.071003
NC_000913	921980	921985		0.086450
NC_000913	921985	921990		0.118226
NC_000913	921990	921995		0.120564
NC_000913	921995	922000		0.110327
NC_000913	922000	922005		0.108721
NC_000913	922005	922010		0.119700
NC_000913	922010	922015		0.111373
NC_000913	922015	922020		0.109345
NC_000913	922020	922025		0.241717
NC_000913	922025	922030		0.315394
NC_000913	922030	922035		0.419495
NC_000913	922035	922040		0.404110
NC_000913	922040	922045		0.528565
NC_000913	922045	922050		0.570388
NC_000913	922050	922055		0.554584
NC_000913	922055	922060		0.531454
NC_000913	922060	922065		0.439532
NC_000913	922065	922070		0.280757
NC_000913	922070	922075		0.168553
NC_000913	922075	922080		0.163233
NC_000913	922080	922085		0.239933
NC_000913	922085	922090		0.256790
NC_000913	922090	922095		0.251331
NC_000913	922095	922100		0.241516
NC_000913	922100	922105		0.220068
NC_000913	922105	922110		0.221059
NC_000913	922110	922115		0.863173
NC_000913	922115	922120		0.931043
NC_000913	922120	922125		1.264871
NC_000913	922125	922130		0.823734
NC_000913	922130	922135		0.468390
NC_000913	922135	922140		0.660487
NC_000913	922140	922145		0.526126
NC_000913	922145	922150		0.442096
NC_000913	922150	922155		0.409855
NC_000913	922155	922160		0.375557
NC_000913	922160	922165		0.349997
NC_000913	922165	922170		0.484035
NC_000913	922170	922175		0.463206
NC_000913	922175	922180		0.588921
NC_000913	922180	922185		0.544393
NC_000913	922185	922190		0.563236
NC_000913	922190	922195		0.574131
NC_000913	922195	922200		0.578556
NC_000913	922200	922205		0.740174
NC_000913	922205	922210		0.839518
NC_000913	922210	922215		0.886284
NC_000913	922215	922220		0.924967
NC_000913	922220	922225		1.041620
NC_000913	922225	922230		1.486521
NC_000913	922230	922235		1.400321
NC_000913	922235	922240		1.774781
NC_000913	922240	922245		2.100224
NC_000913	922245	922250		2.309532
NC_000913	922250	922255		2.683613
NC_000913	922255	922260		2.468123
NC_000913	922260	922265		2.527709
NC_000913	922265	922270		2.069511
NC_000913	922270	922275		1.650578
NC_000913	922275	922280		1.449876
NC_000913	922280	922285		1.333765
NC_000913	922285	922290		1.100419
NC_000913	922290	922295		0.879736
NC_000913	922295	922300		1.022928
NC_000913	922300	922305		0.878765
NC_000913	922305	922310		1.161194
NC_000913	922310	922315		1.078386
NC_000913	922315	922320		0.929178
NC_000913	922320	922325		0.766321
NC_000913	922325	922330		0.688642
NC_000913	922330	922335		0.659746
NC_000913	922335	922340		0.525690
NC_000913	922340	922345		0.450434
NC_000913	922345	922350		0.356156
NC_000913	922350	922355		0.282591
NC_000913	922355	922360		0.284035
NC_000913	922360	922365		0.233103
NC_000913	922365	922370		0.259463
NC_000913	922370	922375		0.246368
NC_000913	922375	922380		0.283777
NC_000913	922380	922385		0.245946
NC_000913	922385	922390		0.246322
NC_000913	922390	922395		0.242875
NC_000913	922395	922400		0.214761
NC_000913	922400	922405		0.128287
NC_000913	922405	922410		0.435899
NC_000913	922410	922415		0.400098
NC_000913	922415	922420		0.544343
NC_000913	922420	922425		0.785041
NC_000913	922425	922430		0.826225
NC_000913	922430	922435		0.910102
NC_000913	922435	922440		0.986323
NC_000913	922440	922445		0.873577
NC_000913	922445	922450		0.792338
NC_000913	922450	922455		0.563745
NC_000913	922455	922460		0.551751
NC_000913	922460	922465		0.684289
NC_000913	922465	922470		0.625040
NC_000913	922470	922475		0.861173
NC_000913	922475	922480		0.863966
NC_000913	922480	922485		0.570027
NC_000913	922485	922490		0.464658
NC_000913	922490	922495		0.770664
NC_000913	922495	922500		0.672443
NC_000913	922500	922505		0.407549
NC_000913	922505	922510		0.146996
NC_000913	922510	922515		0.135046
NC_000913	922515	922520		0.079081
NC_000913	922520	922525		0.058072
NC_000913	922525	922530		0.068195
NC_000913	922530	922535		0.054634
NC_000913	922535	922540		0.035907
NC_000913	922540	922545		0.037295
NC_000913	922545	922550		0.032941
NC_000913	922550	922555		0.027526
NC_000913	922555	922560		0.039858
NC_000913	922560	922565		0.026277
NC_000913	922565	922570		0.030901
NC_000913	922570	922575		0.030989
NC_000913	922575	922580		0.041058
NC_000913	922580	922585		0.031018
NC_000913	922585	922590		0.031723
NC_000913	922590	922595		0.027032
NC_000913	922595	922600		0.034331
NC_000913	922600	922605		0.028242
NC_000913	922605	922610		0.027605
NC_000913	922610	922615		0.031360
NC_000913	922615	922620		0.053609
NC_000913	922620	922625		0.013070
NC_000913	922625	922630		0.011886
NC_000913	922630	922635		0.011558
NC_000913	922635	922640		0.014627
NC_000913	922640	922645		0.011516
NC_000913	922645	922650		0.015986
NC_000913	922650	922655		0.014779
NC_000913	922655	922660		0.015833
NC_000913	922660	922665		0.017164
NC_000913	922665	922670		0.013056
NC_000913	922670	922675		0.009698
NC_000913	922675	922680		0.012372
NC_000913	922680	922685		0.010579
NC_000913	922685	922690		0.012272
NC_000913	922690	922695		0.028158
NC_000913	922695	922700		0.039761
NC_000913	922700	922705		0.055516
NC_000913	922705	922710		0.056940
NC_000913	922710	922715		0.092979
NC_000913	922715	922720		0.219736
NC_000913	922720	922725		0.320929
NC_000913	922725	922730		0.335225
NC_000913	922730	922735		0.347261
NC_000913	922735	922740		0.509506
NC_000913	922740	922745		0.505348
NC_000913	922745	922750		0.684937
NC_000913	922750	922755		0.727924
NC_000913	922755	922760		0.519874
NC_000913	922760	922765		0.675203
NC_000913	922765	922770		0.660810
NC_000913	922770	922775		0.545364
NC_000913	922775	922780		0.497219
NC_000913	922780	922785		0.496244
NC_000913	922785	922790		0.470530
NC_000913	922790	922795		0.488825
NC_000913	922795	922800		0.531225
NC_000913	922800	922805		0.618035
NC_000913	922805	922810		0.876469
NC_000913	922810	922815		1.151374
NC_000913	922815	922820		1.097718
NC_000913	922820	922825		0.895112
NC_000913	922825	922830		0.357689
NC_000913	922830	922835		0.258238
NC_000913	922835	922840		0.293128
NC_000913	922840	922845		0.180614
NC_000913	922845	922850		0.195930
NC_000913	922850	922855		0.193383
NC_000913	922855	922860		0.220451
NC_000913	922860	922865		0.215114
NC_000913	922865	922870		0.307575
NC_000913	922870	922875		0.291830
NC_000913	922875	922880		0.270756
NC_000913	922880	922885		0.199697
NC_000913	922885	922890		0.169879
NC_000913	922890	922895		0.145883
NC_000913	922895	922900		0.127486
NC_000913	922900	922905		0.160756
NC_000913	922905	922910		0.127136
NC_000913	922910	922915		0.112955
NC_000913	922915	922920		0.074885
NC_000913	922920	922925		0.020684
NC_000913	922925	922930		0.012013
NC_000913	922930	922935		0.013613
NC_000913	922935	922940		0.013635
NC_000913	922940	922945		0.016308
NC_000913	922945	922950		0.011121
NC_000913	922950	922955		0.074848
NC_000913	922955	922960		0.098820
NC_000913	922960	922965		0.111553
NC_000913	922965	922970		0.114746
NC_000913	922970	922975		0.133400
NC_000913	922975	922980		0.137249
NC_000913	922980	922985		0.152766
NC_000913	922985	922990		0.179997
NC_000913	922990	922995		0.195937
NC_000913	922995	923000		0.349972
NC_000913	923000	923005		0.388615
NC_000913	923005	923010		0.690991
NC_000913	923010	923015		0.803085
NC_000913	923015	923020		2.014318
NC_000913	923020	923025		1.104899
NC_000913	923025	923030		1.279824
NC_000913	923030	923035		1.279839
NC_000913	923035	923040		1.215291
NC_000913	923040	923045		1.374210
NC_000913	923045	923050		0.539928
NC_000913	923050	923055		0.353578
NC_000913	923055	923060		0.165990
NC_000913	923060	923065		0.144002
NC_000913	923065	923070		0.125839
NC_000913	923070	923075		0.145199
NC_000913	923075	923080		0.159637
NC_000913	923080	923085		0.186595
NC_000913	923085	923090		0.175583
NC_000913	923090	923095		0.148392
NC_000913	923095	923100		0.167000
NC_000913	923100	923105		0.177795
NC_000913	923105	923110		0.266526
NC_000913	923110	923115		0.425533
NC_000913	923115	923120		0.504787
NC_000913	923120	923125		0.524430
NC_000913	923125	923130		0.506489
NC_000913	923130	923135		0.664706
NC_000913	923135	923140		0.796618
NC_000913	923140	923145		0.986288
NC_000913	923145	923150		1.131375
NC_000913	923150	923155		1.236088
NC_000913	923155	923160		1.158042
NC_000913	923160	923165		1.119229
NC_000913	923165	923170		1.177596
NC_000913	923170	923175		1.173532
NC_000913	923175	923180		0.964411
NC_000913	923180	923185		1.227063
NC_000913	923185	923190		1.204743
NC_000913	923190	923195		1.190324
NC_000913	923195	923200		1.422115
NC_000913	923200	923205		1.008749
NC_000913	923205	923210		0.877770
NC_000913	923210	923215		1.087169
NC_000913	923215	923220		0.940601
NC_000913	923220	923225		0.851058
NC_000913	923225	923230		0.667783
NC_000913	923230	923235		0.562933
NC_000913	923235	923240		0.642584
NC_000913	923240	923245		0.519606
NC_000913	923245	923250		0.653679
NC_000913	923250	923255		0.652636
NC_000913	923255	923260		0.723198
NC_000913	923260	923265		0.650991
NC_000913	923265	923270		0.512661
NC_000913	923270	923275		0.843976
NC_000913	923275	923280		0.533520
NC_000913	923280	923285		0.528081
NC_000913	923285	923290		0.545899
NC_000913	923290	923295		0.365952
NC_000913	923295	923300		0.465942
NC_000913	923300	923305		0.197930
NC_000913	923305	923310		0.178877
NC_000913	923310	923315		0.191139
NC_000913	923315	923320		0.188596
NC_000913	923320	923325		0.188519
NC_000913	923325	923330		0.182786
NC_000913	923330	923335		0.429633
NC_000913	923335	923340		0.503294
NC_000913	923340	923345		0.839615
NC_000913	923345	923350		0.612502
NC_000913	923350	923355		0.587619
NC_000913	923355	923360		0.548383
NC_000913	923360	923365		0.464606
NC_000913	923365	923370		0.468953
NC_000913	923370	923375		0.549748
NC_000913	923375	923380		0.487163
NC_000913	923380	923385		0.287548
NC_000913	923385	923390		0.310967
NC_000913	923390	923395		0.312333
NC_000913	923395	923400		0.378001
NC_000913	923400	923405		0.337003
NC_000913	923405	923410		0.297703
NC_000913	923410	923415		0.190051
NC_000913	923415	923420		0.143322
NC_000913	923420	923425		0.114171
NC_000913	923425	923430		0.101248
NC_000913	923430	923435		0.115361
NC_000913	923435	923440		0.128952
NC_000913	923440	923445		0.131509
NC_000913	923445	923450		0.147487
NC_000913	923450	923455		0.158134
NC_000913	923455	923460		0.071887
NC_000913	923460	923465		0.089512
NC_000913	923465	923470		0.110388
NC_000913	923470	923475		0.137871
NC_000913	923475	923480		0.169093
NC_000913	923480	923485		0.232552
NC_000913	923485	923490		0.279570
NC_000913	923490	923495		0.293155
NC_000913	923495	923500		0.413808
NC_000913	923500	923505		0.423518
NC_000913	923505	923510		0.376553
NC_000913	923510	923515		0.396225
NC_000913	923515	923520		0.304671
NC_000913	923520	923525		0.240290
NC_000913	923525	923530		0.208791
NC_000913	923530	923535		0.274840
NC_000913	923535	923540		0.358609
NC_000913	923540	923545		0.400289
NC_000913	923545	923550		0.487864
NC_000913	923550	923555		0.412084
NC_000913	923555	923560		0.356763
NC_000913	923560	923565		0.317210
NC_000913	923565	923570		0.204058
NC_000913	923570	923575		0.135426
NC_000913	923575	923580		0.085179
NC_000913	923580	923585		0.084381
NC_000913	923585	923590		0.115211
NC_000913	923590	923595		0.185505
NC_000913	923595	923600		0.234673
NC_000913	923600	923605		0.181281
NC_000913	923605	923610		0.164343
NC_000913	923610	923615		0.139878
NC_000913	923615	923620		0.140930
NC_000913	923620	923625		0.140983
NC_000913	923625	923630		0.143211
NC_000913	923630	923635		0.182448
NC_000913	923635	923640		0.183436
NC_000913	923640	923645		0.181248
NC_000913	923645	923650		0.063335
NC_000913	923650	923655		0.048812
NC_000913	923655	923660		0.029873
NC_000913	923660	923665		0.049404
NC_000913	923665	923670		0.073740
NC_000913	923670	923675		0.068653
NC_000913	923675	923680		0.109773
NC_000913	923680	923685		0.212804
NC_000913	923685	923690		0.285893
NC_000913	923690	923695		0.257724
NC_000913	923695	923700		0.349965
NC_000913	923700	923705		0.270479
NC_000913	923705	923710		0.252375
NC_000913	923710	923715		0.205023
NC_000913	923715	923720		0.188369
NC_000913	923720	923725		0.100550
NC_000913	923725	923730		0.056584
NC_000913	923730	923735		0.078624
NC_000913	923735	923740		0.053183
NC_000913	923740	923745		0.029632
NC_000913	923745	923750		0.024059
NC_000913	923750	923755		0.037451
NC_000913	923755	923760		0.040271
NC_000913	923760	923765		0.038058
NC_000913	923765	923770		0.047840
NC_000913	923770	923775		0.030495
NC_000913	923775	923780		0.028344
NC_000913	923780	923785		0.023274
NC_000913	923785	923790		0.020410
NC_000913	923790	923795		0.013676
NC_000913	923795	923800		0.011800
NC_000913	923800	923805		0.008963
NC_000913	923805	923810		0.008099
NC_000913	923810	923815		0.007748
NC_000913	923815	923820		0.019160
NC_000913	923820	923825		0.035961
NC_000913	923825	923830		0.030928
NC_000913	923830	923835		0.026209
NC_000913	923835	923840		0.048142
NC_000913	923840	923845		0.031208
NC_000913	923845	923850		0.049862
NC_000913	923850	923855		0.086844
NC_000913	923855	923860		0.099699
NC_000913	923860	923865		0.323089
NC_000913	923865	923870		0.379267
NC_000913	923870	923875		0.454422
NC_000913	923875	923880		0.460505
NC_000913	923880	923885		0.393904
NC_000913	923885	923890		0.328287
NC_000913	923890	923895		0.386028
NC_000913	923895	923900		0.374644
NC_000913	923900	923905		0.492876
NC_000913	923905	923910		0.473294
NC_000913	923910	923915		0.466609
NC_000913	923915	923920		0.537654
NC_000913	923920	923925		0.571507
NC_000913	923925	923930		0.297968
NC_000913	923930	923935		0.247367
NC_000913	923935	923940		0.106696
NC_000913	923940	923945		0.115558
NC_000913	923945	923950		0.153710
NC_000913	923950	923955		0.126769
NC_000913	923955	923960		0.115646
NC_000913	923960	923965		0.088246
NC_000913	923965	923970		0.108918
NC_000913	923970	923975		0.114113
NC_000913	923975	923980		0.125562
NC_000913	923980	923985		0.137929
NC_000913	923985	923990		0.164999
NC_000913	923990	923995		0.284740
NC_000913	923995	924000		0.305703
NC_000913	924000	924005		0.284441
NC_000913	924005	924010		0.238919
NC_000913	924010	924015		0.883555
NC_000913	924015	924020		0.281013
NC_000913	924020	924025		0.181146
NC_000913	924025	924030		0.059115
NC_000913	924030	924035		0.054719
NC_000913	924035	924040		0.046337
NC_000913	924040	924045		0.043114
NC_000913	924045	924050		0.037740
NC_000913	924050	924055		0.027883
NC_000913	924055	924060		0.044394
NC_000913	924060	924065		0.033724
NC_000913	924065	924070		0.050164
NC_000913	924070	924075		0.018154
NC_000913	924075	924080		0.021372
NC_000913	924080	924085		0.018487
NC_000913	924085	924090		0.017902
NC_000913	924090	924095		0.026342
NC_000913	924095	924100		0.030758
NC_000913	924100	924105		0.036299
NC_000913	924105	924110		0.052291
NC_000913	924110	924115		0.126297
NC_000913	924115	924120		1.133763
NC_000913	924120	924125		0.671923
NC_000913	924125	924130		0.452919
NC_000913	924130	924135		0.348780
NC_000913	924135	924140		0.252442
NC_000913	924140	924145		0.128320
NC_000913	924145	924150		0.109470
NC_000913	924150	924155		0.109265
NC_000913	924155	924160		0.109232
NC_000913	924160	924165		0.143945
NC_000913	924165	924170		0.083456
NC_000913	924170	924175		0.187275
NC_000913	924175	924180		0.210409
NC_000913	924180	924185		0.233584
NC_000913	924185	924190		0.095375
NC_000913	924190	924195		0.118017
NC_000913	924195	924200		0.161158
NC_000913	924200	924205		0.164210
NC_000913	924205	924210		0.141652
NC_000913	924210	924215		0.150275
NC_000913	924215	924220		0.160483
NC_000913	924220	924225		0.145647
NC_000913	924225	924230		0.182953
NC_000913	924230	924235		0.158136
NC_000913	924235	924240		0.172185
NC_000913	924240	924245		0.194542
NC_000913	924245	924250		0.468938
NC_000913	924250	924255		0.282058
NC_000913	924255	924260		0.167239
NC_000913	924260	924265		0.129324
NC_000913	924265	924270		0.092157
NC_000913	924270	924275		0.086215
NC_000913	924275	924280		0.096698
NC_000913	924280	924285		0.117909
NC_000913	924285	924290		0.136166
NC_000913	924290	924295		0.131763
NC_000913	924295	924300		0.141623
NC_000913	924300	924305		0.429405
NC_000913	924305	924310		0.433640
NC_000913	924310	924315		0.421630
NC_000913	924315	924320		0.333979
NC_000913	924320	924325		0.342690
NC_000913	924325	924330		0.351586
NC_000913	924330	924335		0.523299
NC_000913	924335	924340		0.512283
NC_000913	924340	924345		0.316034
NC_000913	924345	924350		0.264007
NC_000913	924350	924355		0.318044
NC_000913	924355	924360		0.229306
NC_000913	924360	924365		0.166914
NC_000913	924365	924370		0.144673
NC_000913	924370	924375		0.148021
NC_000913	924375	924380		0.137333
NC_000913	924380	924385		0.284324
NC_000913	924385	924390		0.098801
NC_000913	924390	924395		0.090137
NC_000913	924395	924400		0.141289
NC_000913	924400	924405		0.115501
NC_000913	924405	924410		0.110791
NC_000913	924410	924415		0.120157
NC_000913	924415	924420		0.120805
NC_000913	924420	924425		0.192283
NC_000913	924425	924430		0.253915
NC_000913	924430	924435		0.595900
NC_000913	924435	924440		0.334664
NC_000913	924440	924445		0.425767
NC_000913	924445	924450		0.270580
NC_000913	924450	924455		0.206627
NC_000913	924455	924460		0.202968
NC_000913	924460	924465		0.417906
NC_000913	924465	924470		1.002825
NC_000913	924470	924475		0.448022
NC_000913	924475	924480		0.470694
NC_000913	924480	924485		0.513903
NC_000913	924485	924490		0.507575
NC_000913	924490	924495		0.504975
NC_000913	924495	924500		0.424671
NC_000913	924500	924505		0.379670
NC_000913	924505	924510		0.246846
NC_000913	924510	924515		0.288467
NC_000913	924515	924520		0.336180
NC_000913	924520	924525		0.353055
NC_000913	924525	924530		0.243448
NC_000913	924530	924535		0.292590
NC_000913	924535	924540		0.212634
NC_000913	924540	924545		0.177055
NC_000913	924545	924550		0.254565
NC_000913	924550	924555		0.256884
NC_000913	924555	924560		0.274871
NC_000913	924560	924565		0.333051
NC_000913	924565	924570		0.236948
NC_000913	924570	924575		0.231465
NC_000913	924575	924580		0.348347
NC_000913	924580	924585		0.268806
NC_000913	924585	924590		0.303401
NC_000913	924590	924595		0.437201
NC_000913	924595	924600		0.739093
NC_000913	924600	924605		0.442291
NC_000913	924605	924610		0.397073
NC_000913	924610	924615		0.309912
NC_000913	924615	924620		0.279388
NC_000913	924620	924625		0.257874
NC_000913	924625	924630		0.235297
NC_000913	924630	924635		0.152079
NC_000913	924635	924640		0.160620
NC_000913	924640	924645		0.176612
NC_000913	924645	924650		0.150004
NC_000913	924650	924655		0.240460
NC_000913	924655	924660		0.169763
NC_000913	924660	924665		0.260975
NC_000913	924665	924670		0.327652
NC_000913	924670	924675		0.369508
NC_000913	924675	924680		0.382639
NC_000913	924680	924685		0.260118
NC_000913	924685	924690		0.107529
NC_000913	924690	924695		0.108126
NC_000913	924695	924700		0.098274
NC_000913	924700	924705		0.109380
NC_000913	924705	924710		0.135281
NC_000913	924710	924715		0.144029
NC_000913	924715	924720		0.251857
NC_000913	924720	924725		0.413923
NC_000913	924725	924730		0.390096
NC_000913	924730	924735		0.454360
NC_000913	924735	924740		0.420606
NC_000913	924740	924745		0.237028
NC_000913	924745	924750		0.171046
NC_000913	924750	924755		0.161953
NC_000913	924755	924760		0.190840
NC_000913	924760	924765		0.193783
NC_000913	924765	924770		0.116956
NC_000913	924770	924775		0.119123
NC_000913	924775	924780		0.066342
NC_000913	924780	924785		0.060664
NC_000913	924785	924790		0.028114
NC_000913	924790	924795		0.004089
NC_000913	924795	924800		0.003269
NC_000913	924800	924805		0.002738
NC_000913	924805	924810		0.001728
NC_000913	924810	924815		0.002285
NC_000913	924815	924820		0.004410
NC_000913	924820	924825		0.004507
NC_000913	924825	924830		0.176442
NC_000913	924830	924835		0.101021
NC_000913	924835	924840		0.141451
NC_000913	924840	924845		0.028967
NC_000913	924845	924850		0.020603
NC_000913	924850	924855		0.026257
NC_000913	924855	924860		0.014406
NC_000913	924860	924865		0.013854
NC_000913	924865	924870		0.016954
NC_000913	924870	924875		0.018899
NC_000913	924875	924880		0.025054
NC_000913	924880	924885		0.073830
NC_000913	924885	924890		0.103869
NC_000913	924890	924895		0.168891
NC_000913	924895	924900		0.255785
NC_000913	924900	924905		0.168646
NC_000913	924905	924910		0.195002
NC_000913	924910	924915		0.153509
NC_000913	924915	924920		0.128080
NC_000913	924920	924925		0.133786
NC_000913	924925	924930		0.187413
NC_000913	924930	924935		0.232095
NC_000913	924935	924940		0.203991
NC_000913	924940	924945		0.219600
NC_000913	924945	924950		0.207510
NC_000913	924950	924955		0.197521
NC_000913	924955	924960		0.240096
NC_000913	924960	924965		0.262302
NC_000913	924965	924970		0.321729
NC_000913	924970	924975		0.386842
NC_000913	924975	924980		0.483064
NC_000913	924980	924985		0.610215
NC_000913	924985	924990		1.226371
NC_000913	924990	924995		1.137382
NC_000913	924995	925000		1.295213
NC_000913	925000	925005		1.368643
NC_000913	925005	925010		1.321318
NC_000913	925010	925015		0.761222
NC_000913	925015	925020		0.804946
NC_000913	925020	925025		0.610047
NC_000913	925025	925030		0.599713
NC_000913	925030	925035		0.796971
NC_000913	925035	925040		0.951603
NC_000913	925040	925045		1.142859
NC_000913	925045	925050		1.123242
NC_000913	925050	925055		1.120505
NC_000913	925055	925060		1.026462
NC_000913	925060	925065		1.145145
NC_000913	925065	925070		1.105436
NC_000913	925070	925075		0.989732
NC_000913	925075	925080		0.655023
NC_000913	925080	925085		0.593717
NC_000913	925085	925090		0.628655
NC_000913	925090	925095		0.612122
NC_000913	925095	925100		0.610670
NC_000913	925100	925105		0.636552
NC_000913	925105	925110		0.778848
NC_000913	925110	925115		0.920948
NC_000913	925115	925120		0.734383
NC_000913	925120	925125		0.414214
NC_000913	925125	925130		0.495105
NC_000913	925130	925135		0.383528
NC_000913	925135	925140		0.365898
NC_000913	925140	925145		0.319200
NC_000913	925145	925150		0.274584
NC_000913	925150	925155		0.382326
NC_000913	925155	925160		0.632741
NC_000913	925160	925165		0.518028
NC_000913	925165	925170		0.482691
NC_000913	925170	925175		0.440501
NC_000913	925175	925180		0.244719
NC_000913	925180	925185		0.105589
NC_000913	925185	925190		0.080507
NC_000913	925190	925195		0.070399
NC_000913	925195	925200		0.080560
NC_000913	925200	925205		0.221935
NC_000913	925205	925210		0.237496
NC_000913	925210	925215		0.288366
NC_000913	925215	925220		0.308985
NC_000913	925220	925225		0.203037
NC_000913	925225	925230		0.303056
NC_000913	925230	925235		0.328831
NC_000913	925235	925240		0.342410
NC_000913	925240	925245		0.442752
NC_000913	925245	925250		0.325919
NC_000913	925250	925255		0.341947
NC_000913	925255	925260		0.367281
NC_000913	925260	925265		0.235946
NC_000913	925265	925270		0.255321
NC_000913	925270	925275		0.190615
NC_000913	925275	925280		0.275147
NC_000913	925280	925285		0.177559
NC_000913	925285	925290		0.121390
NC_000913	925290	925295		0.109248
NC_000913	925295	925300		0.099803
NC_000913	925300	925305		0.128602
NC_000913	925305	925310		0.188587
NC_000913	925310	925315		0.189580
NC_000913	925315	925320		0.156380
NC_000913	925320	925325		0.208890
NC_000913	925325	925330		0.195655
NC_000913	925330	925335		0.280488
NC_000913	925335	925340		0.334953
NC_000913	925340	925345		0.320990
NC_000913	925345	925350		0.411868
NC_000913	925350	925355		0.409115
NC_000913	925355	925360		0.384128
NC_000913	925360	925365		0.200944
NC_000913	925365	925370		0.194643
NC_000913	925370	925375		0.147762
NC_000913	925375	925380		0.150699
NC_000913	925380	925385		0.255494
NC_000913	925385	925390		0.329907
NC_000913	925390	925395		0.429682
NC_000913	925395	925400		0.505638
NC_000913	925400	925405		0.476668
NC_000913	925405	925410		0.420072
NC_000913	925410	925415		0.386419
NC_000913	925415	925420		0.377232
NC_000913	925420	925425		0.311553
NC_000913	925425	925430		0.197275
NC_000913	925430	925435		0.407093
NC_000913	925435	925440		0.292784
NC_000913	925440	925445		0.283969
NC_000913	925445	925450		0.229251
NC_000913	925450	925455		0.211218
NC_000913	925455	925460		0.231394
NC_000913	925460	925465		0.218090
NC_000913	925465	925470		0.219124
NC_000913	925470	925475		0.350313
NC_000913	925475	925480		0.473629
NC_000913	925480	925485		0.454574
NC_000913	925485	925490		0.425556
NC_000913	925490	925495		0.314303
NC_000913	925495	925500		0.172658
NC_000913	925500	925505		0.157709
NC_000913	925505	925510		0.138869
NC_000913	925510	925515		0.150314
NC_000913	925515	925520		0.167476
NC_000913	925520	925525		0.154665
NC_000913	925525	925530		0.160647
NC_000913	925530	925535		0.186136
NC_000913	925535	925540		0.250917
NC_000913	925540	925545		0.334133
NC_000913	925545	925550		0.520521
NC_000913	925550	925555		0.345567
NC_000913	925555	925560		0.434031
NC_000913	925560	925565		0.385934
NC_000913	925565	925570		0.213802
NC_000913	925570	925575		0.153859
NC_000913	925575	925580		0.117289
NC_000913	925580	925585		0.135466
NC_000913	925585	925590		0.204593
NC_000913	925590	925595		0.265682
NC_000913	925595	925600		0.259455
NC_000913	925600	925605		0.141757
NC_000913	925605	925610		0.236854
NC_000913	925610	925615		0.280448
NC_000913	925615	925620		0.270300
NC_000913	925620	925625		0.410421
NC_000913	925625	925630		0.639034
NC_000913	925630	925635		0.675067
NC_000913	925635	925640		3.767811
NC_000913	925640	925645		3.948870
NC_000913	925645	925650		3.728327
NC_000913	925650	925655		4.050903
NC_000913	925655	925660		3.107260
NC_000913	925660	925665		2.936174
NC_000913	925665	925670		2.672917
NC_000913	925670	925675		2.752882
NC_000913	925675	925680		2.839420
NC_000913	925680	925685		1.996145
NC_000913	925685	925690		1.168239
NC_000913	925690	925695		1.191160
NC_000913	925695	925700		1.495165
NC_000913	925700	925705		1.426842
NC_000913	925705	925710		1.240531
NC_000913	925710	925715		1.143270
NC_000913	925715	925720		1.078101
NC_000913	925720	925725		1.093318
NC_000913	925725	925730		0.753547
NC_000913	925730	925735		0.582707
NC_000913	925735	925740		0.519943
NC_000913	925740	925745		0.445723
NC_000913	925745	925750		0.353858
NC_000913	925750	925755		0.273320
NC_000913	925755	925760		0.191814
NC_000913	925760	925765		0.187048
NC_000913	925765	925770		0.181627
NC_000913	925770	925775		0.194567
NC_000913	925775	925780		0.168973
NC_000913	925780	925785		0.141525
NC_000913	925785	925790		0.186693
NC_000913	925790	925795		0.179445
NC_000913	925795	925800		0.212558
NC_000913	925800	925805		0.139484
NC_000913	925805	925810		0.132175
NC_000913	925810	925815		0.157040
NC_000913	925815	925820		0.088521
NC_000913	925820	925825		0.089177
NC_000913	925825	925830		0.103323
NC_000913	925830	925835		0.080108
NC_000913	925835	925840		0.057506
NC_000913	925840	925845		0.075183
NC_000913	925845	925850		0.070646
NC_000913	925850	925855		0.077543
NC_000913	925855	925860		0.060839
NC_000913	925860	925865		0.046312
NC_000913	925865	925870		0.021577
NC_000913	925870	925875		0.022588
NC_000913	925875	925880		0.003013
NC_000913	925880	925885		0.002833
NC_000913	925885	925890		0.001220
NC_000913	925890	925895		0.001740
NC_000913	925895	925900		0.002314
NC_000913	925900	925905		0.002096
NC_000913	925905	925910		0.002268
NC_000913	925910	925915		0.002413
NC_000913	925915	925920		0.002443
NC_000913	925920	925925		0.001853
NC_000913	925925	925930		0.000608
NC_000913	925930	925935		0.001349
NC_000913	925935	925940		0.002327
NC_000913	925940	925945		0.003035
NC_000913	925945	925950		0.003281
NC_000913	925950	925955		0.002835
NC_000913	925955	925960		0.003346
NC_000913	925960	925965		0.004314
NC_000913	925965	925970		0.009319
NC_000913	925970	925975		0.019047
NC_000913	925975	925980		0.031912
NC_000913	925980	925985		0.163767
NC_000913	925985	925990		0.316689
NC_000913	925990	925995		0.356215
NC_000913	925995	926000		0.411978
NC_000913	926000	926005		0.412477
NC_000913	926005	926010		0.423724
NC_000913	926010	926015		0.435152
NC_000913	926015	926020		0.467333
NC_000913	926020	926025		0.486544
NC_000913	926025	926030		0.660779
NC_000913	926030	926035		0.592524
NC_000913	926035	926040		0.272804
NC_000913	926040	926045		0.320035
NC_000913	926045	926050		0.532893
NC_000913	926050	926055		0.497902
NC_000913	926055	926060		0.404902
NC_000913	926060	926065		0.314768
NC_000913	926065	926070		0.246312
NC_000913	926070	926075		0.249559
NC_000913	926075	926080		0.277703
NC_000913	926080	926085		0.263485
NC_000913	926085	926090		0.218829
NC_000913	926090	926095		0.277305
NC_000913	926095	926100		0.292953
NC_000913	926100	926105		0.307561
NC_000913	926105	926110		0.354927
NC_000913	926110	926115		0.311283
NC_000913	926115	926120		0.276851
NC_000913	926120	926125		0.255816
NC_000913	926125	926130		0.259603
NC_000913	926130	926135		0.228949
NC_000913	926135	926140		0.213608
NC_000913	926140	926145		0.224670
NC_000913	926145	926150		0.230554
NC_000913	926150	926155		0.297393
NC_000913	926155	926160		0.157426
NC_000913	926160	926165		0.136831
NC_000913	926165	926170		0.106609
NC_000913	926170	926175		0.075324
NC_000913	926175	926180		0.132501
NC_000913	926180	926185		0.156681
NC_000913	926185	926190		0.114422
NC_000913	926190	926195		0.181698
NC_000913	926195	926200		0.190074
NC_000913	926200	926205		0.272085
NC_000913	926205	926210		0.395997
NC_000913	926210	926215		0.361358
NC_000913	926215	926220		0.328216
NC_000913	926220	926225		0.270763
NC_000913	926225	926230		0.431958
NC_000913	926230	926235		0.340969
NC_000913	926235	926240		0.331046
NC_000913	926240	926245		0.247889
NC_000913	926245	926250		0.299073
NC_000913	926250	926255		0.289791
NC_000913	926255	926260		0.287070
NC_000913	926260	926265		0.264401
NC_000913	926265	926270		0.195371
NC_000913	926270	926275		0.224519
NC_000913	926275	926280		0.231765
NC_000913	926280	926285		0.149498
NC_000913	926285	926290		0.106143
NC_000913	926290	926295		0.107155
NC_000913	926295	926300		0.110039
NC_000913	926300	926305		0.105778
NC_000913	926305	926310		0.135336
NC_000913	926310	926315		0.153748
NC_000913	926315	926320		0.147168
NC_000913	926320	926325		0.159006
NC_000913	926325	926330		0.209580
NC_000913	926330	926335		0.170509
NC_000913	926335	926340		0.144449
NC_000913	926340	926345		0.145866
NC_000913	926345	926350		0.146827
NC_000913	926350	926355		0.110150
NC_000913	926355	926360		0.090313
NC_000913	926360	926365		0.074285
NC_000913	926365	926370		0.059426
NC_000913	926370	926375		0.028473
NC_000913	926375	926380		0.020308
NC_000913	926380	926385		0.020651
NC_000913	926385	926390		0.010914
NC_000913	926390	926395		0.004955
NC_000913	926395	926400		0.003406
NC_000913	926400	926405		0.002988
NC_000913	926405	926410		0.001411
NC_000913	926410	926415		0.001273
NC_000913	926415	926420		0.000959
NC_000913	926420	926425		0.001101
NC_000913	926425	926430		0.001429
NC_000913	926430	926435		0.002850
NC_000913	926435	926440		0.002165
NC_000913	926440	926445		0.004866
NC_000913	926445	926450		0.011869
NC_000913	926450	926455		0.023336
NC_000913	926455	926460		0.033285
NC_000913	926460	926465		0.042299
NC_000913	926465	926470		0.072482
NC_000913	926470	926475		0.069169
NC_000913	926475	926480		0.078372
NC_000913	926480	926485		0.077608
NC_000913	926485	926490		0.073428
NC_000913	926490	926495		0.060362
NC_000913	926495	926500		0.102303
NC_000913	926500	926505		0.117748
NC_000913	926505	926510		0.221487
NC_000913	926510	926515		0.285491
NC_000913	926515	926520		0.300487
NC_000913	926520	926525		0.178621
NC_000913	926525	926530		0.152924
NC_000913	926530	926535		0.106684
NC_000913	926535	926540		0.032892
NC_000913	926540	926545		0.016378
NC_000913	926545	926550		0.007338
NC_000913	926550	926555		0.011277
NC_000913	926555	926560		0.054084
NC_000913	926560	926565		0.074433
NC_000913	926565	926570		0.073888
NC_000913	926570	926575		0.105496
NC_000913	926575	926580		0.096757
NC_000913	926580	926585		0.095438
NC_000913	926585	926590		0.107091
NC_000913	926590	926595		0.104805
NC_000913	926595	926600		0.032625
NC_000913	926600	926605		0.028996
NC_000913	926605	926610		0.023808
NC_000913	926610	926615		0.021256
NC_000913	926615	926620		0.007378
NC_000913	926620	926625		0.006138
NC_000913	926625	926630		0.007075
NC_000913	926630	926635		0.009995
NC_000913	926635	926640		0.010457
NC_000913	926640	926645		0.010542
NC_000913	926645	926650		0.012499
NC_000913	926650	926655		0.031026
NC_000913	926655	926660		0.102221
NC_000913	926660	926665		0.111957
NC_000913	926665	926670		0.169195
NC_000913	926670	926675		0.205280
NC_000913	926675	926680		0.203817
NC_000913	926680	926685		0.198569
NC_000913	926685	926690		0.207580
NC_000913	926690	926695		0.237691
NC_000913	926695	926700		0.334459
NC_000913	926700	926705		0.417366
NC_000913	926705	926710		0.426310
NC_000913	926710	926715		0.320087
NC_000913	926715	926720		0.306964
NC_000913	926720	926725		0.401795
NC_000913	926725	926730		0.423787
NC_000913	926730	926735		0.116568
NC_000913	926735	926740		0.110217
NC_000913	926740	926745		0.054890
NC_000913	926745	926750		0.042233
NC_000913	926750	926755		0.028949
NC_000913	926755	926760		0.022611
NC_000913	926760	926765		0.023128
NC_000913	926765	926770		0.018279
NC_000913	926770	926775		0.014327
NC_000913	926775	926780		0.018063
NC_000913	926780	926785		0.003623
NC_000913	926785	926790		0.005439
NC_000913	926790	926795		0.005638
NC_000913	926795	926800		0.009305
NC_000913	926800	926805		0.028435
NC_000913	926805	926810		0.029883
NC_000913	926810	926815		0.057426
NC_000913	926815	926820		0.053272
NC_000913	926820	926825		0.096088
NC_000913	926825	926830		0.109156
NC_000913	926830	926835		0.135132
NC_000913	926835	926840		0.210929
NC_000913	926840	926845		0.186975
NC_000913	926845	926850		0.236146
NC_000913	926850	926855		0.263706
NC_000913	926855	926860		0.261737
NC_000913	926860	926865		0.198569
NC_000913	926865	926870		0.203679
NC_000913	926870	926875		0.162623
NC_000913	926875	926880		0.158530
NC_000913	926880	926885		0.070808
NC_000913	926885	926890		0.034286
NC_000913	926890	926895		0.047158
NC_000913	926895	926900		0.029789
NC_000913	926900	926905		0.033289
NC_000913	926905	926910		0.030630
NC_000913	926910	926915		0.036160
NC_000913	926915	926920		0.041162
NC_000913	926920	926925		0.026903
NC_000913	926925	926930		0.028906
NC_000913	926930	926935		0.020339
NC_000913	926935	926940		0.038851
NC_000913	926940	926945		0.048776
NC_000913	926945	926950		0.042553
NC_000913	926950	926955		0.071119
NC_000913	926955	926960		0.097173
NC_000913	926960	926965		0.416068
NC_000913	926965	926970		0.476263
NC_000913	926970	926975		0.352747
NC_000913	926975	926980		0.360319
NC_000913	926980	926985		0.303041
NC_000913	926985	926990		0.274867
NC_000913	926990	926995		0.271712
NC_000913	926995	927000		0.268278
NC_000913	927000	927005		0.293756
NC_000913	927005	927010		0.238170
NC_000913	927010	927015		0.267146
NC_000913	927015	927020		0.218903
NC_000913	927020	927025		0.308207
NC_000913	927025	927030		0.345161
NC_000913	927030	927035		0.395991
NC_000913	927035	927040		0.311519
NC_000913	927040	927045		0.330949
NC_000913	927045	927050		0.396804
NC_000913	927050	927055		0.400858
NC_000913	927055	927060		0.495450
NC_000913	927060	927065		0.390471
NC_000913	927065	927070		0.383860
NC_000913	927070	927075		0.243828
NC_000913	927075	927080		0.213083
NC_000913	927080	927085		0.186401
NC_000913	927085	927090		0.183240
NC_000913	927090	927095		0.152225
NC_000913	927095	927100		0.092291
NC_000913	927100	927105		0.139646
NC_000913	927105	927110		0.171323
NC_000913	927110	927115		0.160110
NC_000913	927115	927120		0.216702
NC_000913	927120	927125		0.252512
NC_000913	927125	927130		0.294603
NC_000913	927130	927135		0.330536
NC_000913	927135	927140		0.395753
NC_000913	927140	927145		0.483018
NC_000913	927145	927150		0.640637
NC_000913	927150	927155		0.462149
NC_000913	927155	927160		0.211717
NC_000913	927160	927165		0.126363
NC_000913	927165	927170		0.080661
NC_000913	927170	927175		0.050025
NC_000913	927175	927180		0.059194
NC_000913	927180	927185		0.070932
NC_000913	927185	927190		0.055292
NC_000913	927190	927195		0.069360
NC_000913	927195	927200		0.111275
NC_000913	927200	927205		0.232645
NC_000913	927205	927210		0.150352
NC_000913	927210	927215		0.235117
NC_000913	927215	927220		0.347748
NC_000913	927220	927225		0.404796
NC_000913	927225	927230		0.508435
NC_000913	927230	927235		0.488866
NC_000913	927235	927240		0.602851
NC_000913	927240	927245		0.539532
NC_000913	927245	927250		0.580135
NC_000913	927250	927255		0.696875
NC_000913	927255	927260		0.680169
NC_000913	927260	927265		0.745196
NC_000913	927265	927270		0.735469
NC_000913	927270	927275		0.718757
NC_000913	927275	927280		0.794982
NC_000913	927280	927285		0.824011
NC_000913	927285	927290		0.822907
NC_000913	927290	927295		0.826512
NC_000913	927295	927300		0.833367
NC_000913	927300	927305		0.873304
NC_000913	927305	927310		0.987137
NC_000913	927310	927315		1.117328
NC_000913	927315	927320		1.237997
NC_000913	927320	927325		1.055951
NC_000913	927325	927330		1.111350
NC_000913	927330	927335		1.169351
NC_000913	927335	927340		1.037636
NC_000913	927340	927345		1.013685
NC_000913	927345	927350		1.161465
NC_000913	927350	927355		1.219159
NC_000913	927355	927360		1.129895
NC_000913	927360	927365		1.031911
NC_000913	927365	927370		1.063316
NC_000913	927370	927375		0.832150
NC_000913	927375	927380		0.577784
NC_000913	927380	927385		0.431670
NC_000913	927385	927390		0.368089
NC_000913	927390	927395		0.300993
NC_000913	927395	927400		0.257043
NC_000913	927400	927405		0.134788
NC_000913	927405	927410		0.211263
NC_000913	927410	927415		0.276999
NC_000913	927415	927420		0.218744
NC_000913	927420	927425		0.235517
NC_000913	927425	927430		0.264019
NC_000913	927430	927435		0.264933
NC_000913	927435	927440		0.281812
NC_000913	927440	927445		0.304520
NC_000913	927445	927450		0.305199
NC_000913	927450	927455		0.332474
NC_000913	927455	927460		0.368592
NC_000913	927460	927465		0.400300
NC_000913	927465	927470		0.422708
NC_000913	927470	927475		0.514028
NC_000913	927475	927480		0.636742
NC_000913	927480	927485		0.618331
NC_000913	927485	927490		0.546580
NC_000913	927490	927495		0.737141
NC_000913	927495	927500		0.559435
NC_000913	927500	927505		0.475390
NC_000913	927505	927510		0.440357
NC_000913	927510	927515		0.378442
NC_000913	927515	927520		0.359421
NC_000913	927520	927525		0.289701
NC_000913	927525	927530		0.299378
NC_000913	927530	927535		0.234900
NC_000913	927535	927540		0.231883
NC_000913	927540	927545		0.261969
NC_000913	927545	927550		0.232171
NC_000913	927550	927555		0.252355
NC_000913	927555	927560		0.261994
NC_000913	927560	927565		0.475731
NC_000913	927565	927570		0.657282
NC_000913	927570	927575		0.756763
NC_000913	927575	927580		1.004237
NC_000913	927580	927585		1.200319
NC_000913	927585	927590		0.796857
NC_000913	927590	927595		0.674758
NC_000913	927595	927600		0.752568
NC_000913	927600	927605		0.830634
NC_000913	927605	927610		0.910511
NC_000913	927610	927615		1.048938
NC_000913	927615	927620		3.303943
NC_000913	927620	927625		6.744235
NC_000913	927625	927630		8.288233
NC_000913	927630	927635		10.390757
NC_000913	927635	927640		11.042426
NC_000913	927640	927645		11.725205
NC_000913	927645	927650		12.329525
NC_000913	927650	927655		14.861206
NC_000913	927655	927660		9.599101
NC_000913	927660	927665		8.610099
NC_000913	927665	927670		7.308539
NC_000913	927670	927675		6.856320
NC_000913	927675	927680		5.361116
NC_000913	927680	927685		3.868875
NC_000913	927685	927690		3.029174
NC_000913	927690	927695		2.646557
NC_000913	927695	927700		2.298125
NC_000913	927700	927705		1.696531
NC_000913	927705	927710		1.552775
NC_000913	927710	927715		1.354250
NC_000913	927715	927720		1.253261
NC_000913	927720	927725		1.253543
NC_000913	927725	927730		1.085051
NC_000913	927730	927735		0.950531
NC_000913	927735	927740		0.915212
NC_000913	927740	927745		0.882766
NC_000913	927745	927750		0.925624
NC_000913	927750	927755		0.806299
NC_000913	927755	927760		0.792748
NC_000913	927760	927765		0.653474
NC_000913	927765	927770		0.540997
NC_000913	927770	927775		0.534112
NC_000913	927775	927780		0.521803
NC_000913	927780	927785		0.496566
NC_000913	927785	927790		0.455671
NC_000913	927790	927795		0.594271
NC_000913	927795	927800		0.726272
NC_000913	927800	927805		0.586422
NC_000913	927805	927810		0.610827
NC_000913	927810	927815		0.769246
NC_000913	927815	927820		0.643830
NC_000913	927820	927825		0.541053
NC_000913	927825	927830		0.554260
NC_000913	927830	927835		0.660480
NC_000913	927835	927840		0.717185
NC_000913	927840	927845		0.636661
NC_000913	927845	927850		0.700991
NC_000913	927850	927855		0.827705
NC_000913	927855	927860		0.782017
NC_000913	927860	927865		0.947300
NC_000913	927865	927870		0.848776
NC_000913	927870	927875		1.058493
NC_000913	927875	927880		1.239156
NC_000913	927880	927885		1.303933
NC_000913	927885	927890		1.293276
NC_000913	927890	927895		1.903887
NC_000913	927895	927900		1.551731
NC_000913	927900	927905		1.613900
NC_000913	927905	927910		0.960455
NC_000913	927910	927915		0.871738
NC_000913	927915	927920		0.731259
NC_000913	927920	927925		0.523526
NC_000913	927925	927930		0.584605
NC_000913	927930	927935		0.530277
NC_000913	927935	927940		0.481091
NC_000913	927940	927945		0.404664
NC_000913	927945	927950		0.254703
NC_000913	927950	927955		0.287818
NC_000913	927955	927960		0.194890
NC_000913	927960	927965		0.206978
NC_000913	927965	927970		0.214305
NC_000913	927970	927975		0.376973
NC_000913	927975	927980		0.577288
NC_000913	927980	927985		0.631475
NC_000913	927985	927990		0.676692
NC_000913	927990	927995		0.717924
NC_000913	927995	928000		0.894057
NC_000913	928000	928005		0.539973
NC_000913	928005	928010		0.370491
NC_000913	928010	928015		0.325537
NC_000913	928015	928020		0.267352
NC_000913	928020	928025		0.351113
NC_000913	928025	928030		0.315637
NC_000913	928030	928035		0.380736
NC_000913	928035	928040		0.403054
NC_000913	928040	928045		0.522257
NC_000913	928045	928050		0.940894
NC_000913	928050	928055		1.394868
NC_000913	928055	928060		0.868551
NC_000913	928060	928065		0.595695
NC_000913	928065	928070		0.414564
NC_000913	928070	928075		0.332935
NC_000913	928075	928080		0.330152
NC_000913	928080	928085		0.299125
NC_000913	928085	928090		0.289726
NC_000913	928090	928095		0.480134
NC_000913	928095	928100		0.375912
NC_000913	928100	928105		0.252312
NC_000913	928105	928110		0.227993
NC_000913	928110	928115		0.223599
NC_000913	928115	928120		0.245607
NC_000913	928120	928125		0.247987
NC_000913	928125	928130		0.242768
NC_000913	928130	928135		0.590711
NC_000913	928135	928140		0.679738
NC_000913	928140	928145		0.685699
NC_000913	928145	928150		0.758319
NC_000913	928150	928155		0.825240
NC_000913	928155	928160		0.425525
NC_000913	928160	928165		0.430176
NC_000913	928165	928170		0.140291
NC_000913	928170	928175		0.136837
NC_000913	928175	928180		0.162525
NC_000913	928180	928185		0.110056
NC_000913	928185	928190		0.080470
NC_000913	928190	928195		0.063941
NC_000913	928195	928200		0.057253
NC_000913	928200	928205		0.060670
NC_000913	928205	928210		0.055996
NC_000913	928210	928215		0.012627
NC_000913	928215	928220		0.017661
NC_000913	928220	928225		0.025358
NC_000913	928225	928230		0.046918
NC_000913	928230	928235		0.042835
NC_000913	928235	928240		0.033387
NC_000913	928240	928245		0.122643
NC_000913	928245	928250		0.260230
NC_000913	928250	928255		0.353699
NC_000913	928255	928260		0.649637
NC_000913	928260	928265		0.570867
NC_000913	928265	928270		0.402185
NC_000913	928270	928275		0.312295
NC_000913	928275	928280		0.258313
NC_000913	928280	928285		0.211961
NC_000913	928285	928290		0.293879
NC_000913	928290	928295		0.290986
NC_000913	928295	928300		0.343280
NC_000913	928300	928305		0.355133
NC_000913	928305	928310		0.476680
NC_000913	928310	928315		0.371088
NC_000913	928315	928320		0.322140
NC_000913	928320	928325		0.268079
NC_000913	928325	928330		0.181758
NC_000913	928330	928335		0.160746
NC_000913	928335	928340		0.125806
NC_000913	928340	928345		0.077093
NC_000913	928345	928350		0.076081
NC_000913	928350	928355		0.110297
NC_000913	928355	928360		0.246204
NC_000913	928360	928365		0.198975
NC_000913	928365	928370		0.155857
NC_000913	928370	928375		0.160585
NC_000913	928375	928380		0.230029
NC_000913	928380	928385		0.236640
NC_000913	928385	928390		0.272475
NC_000913	928390	928395		0.269396
NC_000913	928395	928400		0.296277
NC_000913	928400	928405		0.328341
NC_000913	928405	928410		0.410958
NC_000913	928410	928415		0.511710
NC_000913	928415	928420		0.384888
NC_000913	928420	928425		0.346285
NC_000913	928425	928430		0.343559
NC_000913	928430	928435		0.402864
NC_000913	928435	928440		0.461849
NC_000913	928440	928445		0.414343
NC_000913	928445	928450		0.464819
NC_000913	928450	928455		0.525765
NC_000913	928455	928460		0.333853
NC_000913	928460	928465		0.212876
NC_000913	928465	928470		0.128133
NC_000913	928470	928475		0.161648
NC_000913	928475	928480		0.147146
NC_000913	928480	928485		0.145358
NC_000913	928485	928490		0.125486
NC_000913	928490	928495		0.120688
NC_000913	928495	928500		0.143291
NC_000913	928500	928505		0.184090
NC_000913	928505	928510		0.321184
NC_000913	928510	928515		0.398232
NC_000913	928515	928520		0.600007
NC_000913	928520	928525		0.565424
NC_000913	928525	928530		0.480419
NC_000913	928530	928535		0.657839
NC_000913	928535	928540		0.565504
NC_000913	928540	928545		0.501703
NC_000913	928545	928550		0.459623
NC_000913	928550	928555		0.439288
NC_000913	928555	928560		0.458192
NC_000913	928560	928565		0.383959
NC_000913	928565	928570		0.419667
NC_000913	928570	928575		0.363744
NC_000913	928575	928580		0.387198
NC_000913	928580	928585		0.436007
NC_000913	928585	928590		0.386167
NC_000913	928590	928595		0.533586
NC_000913	928595	928600		0.469938
NC_000913	928600	928605		0.817325
NC_000913	928605	928610		0.603429
NC_000913	928610	928615		0.442076
NC_000913	928615	928620		0.384599
NC_000913	928620	928625		0.138921
NC_000913	928625	928630		0.128968
NC_000913	928630	928635		0.153089
NC_000913	928635	928640		0.133776
NC_000913	928640	928645		0.142265
NC_000913	928645	928650		0.119605
NC_000913	928650	928655		0.201960
NC_000913	928655	928660		0.120421
NC_000913	928660	928665		0.094147
NC_000913	928665	928670		0.080104
NC_000913	928670	928675		0.163708
NC_000913	928675	928680		0.170994
NC_000913	928680	928685		0.285810
NC_000913	928685	928690		0.471921
NC_000913	928690	928695		0.266898
NC_000913	928695	928700		0.235627
NC_000913	928700	928705		0.235398
NC_000913	928705	928710		0.230133
NC_000913	928710	928715		0.227766
NC_000913	928715	928720		0.178216
NC_000913	928720	928725		0.214095
NC_000913	928725	928730		0.221253
NC_000913	928730	928735		0.153593
NC_000913	928735	928740		0.129784
NC_000913	928740	928745		0.099144
NC_000913	928745	928750		0.118142
NC_000913	928750	928755		0.064811
NC_000913	928755	928760		0.031278
NC_000913	928760	928765		0.023134
NC_000913	928765	928770		0.029467
NC_000913	928770	928775		0.030251
NC_000913	928775	928780		0.032114
NC_000913	928780	928785		0.038334
NC_000913	928785	928790		0.154838
NC_000913	928790	928795		0.151989
NC_000913	928795	928800		0.164932
NC_000913	928800	928805		0.053580
NC_000913	928805	928810		0.048862
NC_000913	928810	928815		0.085067
NC_000913	928815	928820		0.069877
NC_000913	928820	928825		0.091081
NC_000913	928825	928830		0.087177
NC_000913	928830	928835		0.086536
NC_000913	928835	928840		0.152919
NC_000913	928840	928845		0.287168
NC_000913	928845	928850		0.144222
NC_000913	928850	928855		0.195784
NC_000913	928855	928860		0.286854
NC_000913	928860	928865		0.323806
NC_000913	928865	928870		0.421726
NC_000913	928870	928875		0.377396
NC_000913	928875	928880		0.383834
NC_000913	928880	928885		0.353964
NC_000913	928885	928890		0.322827
NC_000913	928890	928895		0.324131
NC_000913	928895	928900		0.377614
NC_000913	928900	928905		0.345382
NC_000913	928905	928910		0.320853
NC_000913	928910	928915		0.231269
NC_000913	928915	928920		0.183172
NC_000913	928920	928925		0.237957
NC_000913	928925	928930		0.177071
NC_000913	928930	928935		0.176591
NC_000913	928935	928940		0.218443
NC_000913	928940	928945		0.252314
NC_000913	928945	928950		0.417163
NC_000913	928950	928955		0.839037
NC_000913	928955	928960		1.277400
NC_000913	928960	928965		1.287724
NC_000913	928965	928970		1.132166
NC_000913	928970	928975		1.211868
NC_000913	928975	928980		1.197226
NC_000913	928980	928985		0.914724
NC_000913	928985	928990		1.030802
NC_000913	928990	928995		0.374706
NC_000913	928995	929000		0.354025
NC_000913	929000	929005		0.379237
NC_000913	929005	929010		0.372674
NC_000913	929010	929015		0.374315
NC_000913	929015	929020		0.501704
NC_000913	929020	929025		1.193831
NC_000913	929025	929030		0.887154
NC_000913	929030	929035		0.870938
NC_000913	929035	929040		0.808983
NC_000913	929040	929045		0.631916
NC_000913	929045	929050		0.563278
NC_000913	929050	929055		0.457730
NC_000913	929055	929060		0.482281
NC_000913	929060	929065		0.464377
NC_000913	929065	929070		0.492046
NC_000913	929070	929075		0.732568
NC_000913	929075	929080		0.753889
NC_000913	929080	929085		1.011609
NC_000913	929085	929090		1.072447
NC_000913	929090	929095		0.921467
NC_000913	929095	929100		0.730080
NC_000913	929100	929105		0.819192
NC_000913	929105	929110		0.718888
NC_000913	929110	929115		0.656490
NC_000913	929115	929120		0.572218
NC_000913	929120	929125		0.610855
NC_000913	929125	929130		0.691285
NC_000913	929130	929135		0.733114
NC_000913	929135	929140		0.875392
NC_000913	929140	929145		1.091669
NC_000913	929145	929150		1.206734
NC_000913	929150	929155		1.348861
NC_000913	929155	929160		1.213883
NC_000913	929160	929165		1.262920
NC_000913	929165	929170		0.439382
NC_000913	929170	929175		0.392268
NC_000913	929175	929180		0.342156
NC_000913	929180	929185		0.269215
NC_000913	929185	929190		0.315606
NC_000913	929190	929195		0.338227
NC_000913	929195	929200		0.497098
NC_000913	929200	929205		0.498673
NC_000913	929205	929210		0.423211
NC_000913	929210	929215		0.284016
NC_000913	929215	929220		0.301726
NC_000913	929220	929225		0.346367
NC_000913	929225	929230		0.518835
NC_000913	929230	929235		0.614637
NC_000913	929235	929240		0.728047
NC_000913	929240	929245		0.894279
NC_000913	929245	929250		0.859590
NC_000913	929250	929255		1.002544
NC_000913	929255	929260		1.283778
NC_000913	929260	929265		0.754804
NC_000913	929265	929270		0.785387
NC_000913	929270	929275		0.694193
NC_000913	929275	929280		0.885342
NC_000913	929280	929285		0.170135
NC_000913	929285	929290		0.294926
NC_000913	929290	929295		0.373332
NC_000913	929295	929300		0.724658
NC_000913	929300	929305		1.235989
NC_000913	929305	929310		1.054483
NC_000913	929310	929315		1.240514
NC_000913	929315	929320		1.292626
NC_000913	929320	929325		1.266698
NC_000913	929325	929330		1.266251
NC_000913	929330	929335		0.794479
NC_000913	929335	929340		0.612822
NC_000913	929340	929345		0.550390
NC_000913	929345	929350		0.659612
NC_000913	929350	929355		0.250326
NC_000913	929355	929360		0.317642
NC_000913	929360	929365		0.218196
NC_000913	929365	929370		0.192035
NC_000913	929370	929375		0.196628
NC_000913	929375	929380		0.257687
NC_000913	929380	929385		0.366293
NC_000913	929385	929390		0.458925
NC_000913	929390	929395		0.805488
NC_000913	929395	929400		0.588862
NC_000913	929400	929405		0.614583
NC_000913	929405	929410		0.614455
NC_000913	929410	929415		0.598116
NC_000913	929415	929420		0.298213
NC_000913	929420	929425		0.260036
NC_000913	929425	929430		0.234687
NC_000913	929430	929435		0.253496
NC_000913	929435	929440		0.269495
NC_000913	929440	929445		0.184392
NC_000913	929445	929450		0.386685
NC_000913	929450	929455		0.329740
NC_000913	929455	929460		0.328577
NC_000913	929460	929465		0.209772
NC_000913	929465	929470		0.190444
NC_000913	929470	929475		0.298075
NC_000913	929475	929480		0.294101
NC_000913	929480	929485		0.284877
NC_000913	929485	929490		0.339513
NC_000913	929490	929495		0.457427
NC_000913	929495	929500		0.480258
NC_000913	929500	929505		0.582824
NC_000913	929505	929510		0.577949
NC_000913	929510	929515		0.513577
NC_000913	929515	929520		0.538002
NC_000913	929520	929525		0.449504
NC_000913	929525	929530		0.461190
NC_000913	929530	929535		0.548624
NC_000913	929535	929540		0.577114
NC_000913	929540	929545		0.336902
NC_000913	929545	929550		0.342621
NC_000913	929550	929555		0.308641
NC_000913	929555	929560		0.245490
NC_000913	929560	929565		0.201463
NC_000913	929565	929570		0.199265
NC_000913	929570	929575		0.264514
NC_000913	929575	929580		0.277961
NC_000913	929580	929585		0.329537
NC_000913	929585	929590		0.353511
NC_000913	929590	929595		0.325735
NC_000913	929595	929600		0.378167
NC_000913	929600	929605		0.467457
NC_000913	929605	929610		0.250404
NC_000913	929610	929615		0.127790
NC_000913	929615	929620		0.140825
NC_000913	929620	929625		0.203530
NC_000913	929625	929630		0.192202
NC_000913	929630	929635		0.219396
NC_000913	929635	929640		0.296784
NC_000913	929640	929645		0.692149
NC_000913	929645	929650		0.461536
NC_000913	929650	929655		0.597765
NC_000913	929655	929660		0.428666
NC_000913	929660	929665		0.382675
NC_000913	929665	929670		0.401180
NC_000913	929670	929675		0.321714
NC_000913	929675	929680		0.247593
NC_000913	929680	929685		0.258897
NC_000913	929685	929690		0.352168
NC_000913	929690	929695		0.442993
NC_000913	929695	929700		0.506825
NC_000913	929700	929705		0.479496
NC_000913	929705	929710		0.679459
NC_000913	929710	929715		0.831731
NC_000913	929715	929720		1.671448
NC_000913	929720	929725		1.659470
NC_000913	929725	929730		1.912435
NC_000913	929730	929735		2.021966
NC_000913	929735	929740		1.957040
NC_000913	929740	929745		3.025052
NC_000913	929745	929750		1.973939
NC_000913	929750	929755		1.915979
NC_000913	929755	929760		1.683144
NC_000913	929760	929765		0.794270
NC_000913	929765	929770		0.939222
NC_000913	929770	929775		0.889938
NC_000913	929775	929780		0.788780
NC_000913	929780	929785		0.683818
NC_000913	929785	929790		0.559390
NC_000913	929790	929795		0.497799
NC_000913	929795	929800		0.600198
NC_000913	929800	929805		0.476163
NC_000913	929805	929810		0.373758
NC_000913	929810	929815		0.411078
NC_000913	929815	929820		0.347437
NC_000913	929820	929825		0.220501
NC_000913	929825	929830		0.168176
NC_000913	929830	929835		0.241495
NC_000913	929835	929840		0.234357
NC_000913	929840	929845		0.181792
NC_000913	929845	929850		0.203425
NC_000913	929850	929855		0.111867
NC_000913	929855	929860		0.152071
NC_000913	929860	929865		0.229102
NC_000913	929865	929870		0.223790
NC_000913	929870	929875		0.261504
NC_000913	929875	929880		0.342805
NC_000913	929880	929885		0.423527
NC_000913	929885	929890		0.372148
NC_000913	929890	929895		0.502760
NC_000913	929895	929900		0.294991
NC_000913	929900	929905		0.253917
NC_000913	929905	929910		0.214113
NC_000913	929910	929915		0.221719
NC_000913	929915	929920		0.183407
NC_000913	929920	929925		0.194091
NC_000913	929925	929930		0.255945
NC_000913	929930	929935		0.235680
NC_000913	929935	929940		0.317419
NC_000913	929940	929945		0.262788
NC_000913	929945	929950		0.126968
NC_000913	929950	929955		0.112731
NC_000913	929955	929960		0.096570
NC_000913	929960	929965		0.110842
NC_000913	929965	929970		0.098297
NC_000913	929970	929975		0.109287
NC_000913	929975	929980		0.148059
NC_000913	929980	929985		0.611694
NC_000913	929985	929990		0.392235
NC_000913	929990	929995		0.328801
NC_000913	929995	930000		0.352625
NC_000913	930000	930005		0.266792
NC_000913	930005	930010		0.255823
NC_000913	930010	930015		0.213512
NC_000913	930015	930020		0.267463
NC_000913	930020	930025		0.244786
NC_000913	930025	930030		0.228825
NC_000913	930030	930035		0.734247
NC_000913	930035	930040		0.701854
NC_000913	930040	930045		0.546423
NC_000913	930045	930050		0.355999
NC_000913	930050	930055		0.360393
NC_000913	930055	930060		0.475989
NC_000913	930060	930065		0.397210
NC_000913	930065	930070		0.417605
NC_000913	930070	930075		0.310602
NC_000913	930075	930080		0.326028
NC_000913	930080	930085		0.333143
NC_000913	930085	930090		0.323242
NC_000913	930090	930095		0.276896
NC_000913	930095	930100		0.214020
NC_000913	930100	930105		0.225989
NC_000913	930105	930110		0.247917
NC_000913	930110	930115		0.334640
NC_000913	930115	930120		0.455431
NC_000913	930120	930125		0.523034
NC_000913	930125	930130		0.408363
NC_000913	930130	930135		0.341334
NC_000913	930135	930140		0.413480
NC_000913	930140	930145		0.379198
NC_000913	930145	930150		0.351850
NC_000913	930150	930155		0.215579
NC_000913	930155	930160		0.181194
NC_000913	930160	930165		0.156345
NC_000913	930165	930170		0.209545
NC_000913	930170	930175		0.189828
NC_000913	930175	930180		0.147122
NC_000913	930180	930185		0.192644
NC_000913	930185	930190		0.145546
NC_000913	930190	930195		0.154607
NC_000913	930195	930200		0.128912
NC_000913	930200	930205		0.128701
NC_000913	930205	930210		0.122311
NC_000913	930210	930215		0.071110
NC_000913	930215	930220		0.092650
NC_000913	930220	930225		0.120626
NC_000913	930225	930230		0.103979
NC_000913	930230	930235		0.105237
NC_000913	930235	930240		0.105105
NC_000913	930240	930245		0.075182
NC_000913	930245	930250		0.084300
NC_000913	930250	930255		0.071740
NC_000913	930255	930260		0.060561
NC_000913	930260	930265		0.061655
NC_000913	930265	930270		0.052419
NC_000913	930270	930275		0.032554
NC_000913	930275	930280		0.014149
NC_000913	930280	930285		0.020158
NC_000913	930285	930290		0.013825
NC_000913	930290	930295		0.032072
NC_000913	930295	930300		0.034531
NC_000913	930300	930305		0.053970
NC_000913	930305	930310		0.068287
NC_000913	930310	930315		0.114809
NC_000913	930315	930320		0.088397
NC_000913	930320	930325		0.100736
NC_000913	930325	930330		0.120940
NC_000913	930330	930335		0.133644
NC_000913	930335	930340		0.134092
NC_000913	930340	930345		0.109385
NC_000913	930345	930350		0.138740
NC_000913	930350	930355		0.188278
NC_000913	930355	930360		0.232235
NC_000913	930360	930365		0.510454
NC_000913	930365	930370		0.484895
NC_000913	930370	930375		0.327734
NC_000913	930375	930380		0.305717
NC_000913	930380	930385		0.229775
NC_000913	930385	930390		0.175930
NC_000913	930390	930395		0.145745
NC_000913	930395	930400		0.119939
NC_000913	930400	930405		0.062175
NC_000913	930405	930410		0.077180
NC_000913	930410	930415		0.085463
NC_000913	930415	930420		0.170667
NC_000913	930420	930425		0.222314
NC_000913	930425	930430		0.487339
NC_000913	930430	930435		0.506097
NC_000913	930435	930440		0.673424
NC_000913	930440	930445		0.562687
NC_000913	930445	930450		0.524650
NC_000913	930450	930455		0.488854
NC_000913	930455	930460		0.475358
NC_000913	930460	930465		0.444094
NC_000913	930465	930470		0.425719
NC_000913	930470	930475		0.447225
NC_000913	930475	930480		0.429652
NC_000913	930480	930485		0.474791
NC_000913	930485	930490		0.438357
NC_000913	930490	930495		0.386449
NC_000913	930495	930500		0.417526
NC_000913	930500	930505		0.437372
NC_000913	930505	930510		0.294162
NC_000913	930510	930515		0.266972
NC_000913	930515	930520		0.207298
NC_000913	930520	930525		0.228506
NC_000913	930525	930530		0.254342
NC_000913	930530	930535		0.261771
NC_000913	930535	930540		0.333293
NC_000913	930540	930545		0.401923
NC_000913	930545	930550		0.435023
NC_000913	930550	930555		0.626660
NC_000913	930555	930560		1.002289
NC_000913	930560	930565		1.010278
NC_000913	930565	930570		1.608329
NC_000913	930570	930575		0.864362
NC_000913	930575	930580		0.751239
NC_000913	930580	930585		0.436033
NC_000913	930585	930590		0.249850
NC_000913	930590	930595		0.265952
NC_000913	930595	930600		0.276979
NC_000913	930600	930605		0.273282
NC_000913	930605	930610		0.271675
NC_000913	930610	930615		0.328049
NC_000913	930615	930620		0.352709
NC_000913	930620	930625		0.461197
NC_000913	930625	930630		0.377839
NC_000913	930630	930635		0.451050
NC_000913	930635	930640		0.545874
NC_000913	930640	930645		0.380299
NC_000913	930645	930650		0.434417
NC_000913	930650	930655		0.438467
NC_000913	930655	930660		0.295080
NC_000913	930660	930665		0.298383
NC_000913	930665	930670		0.298204
NC_000913	930670	930675		0.247652
NC_000913	930675	930680		0.141478
NC_000913	930680	930685		0.204764
NC_000913	930685	930690		0.290577
NC_000913	930690	930695		0.347408
NC_000913	930695	930700		0.330493
NC_000913	930700	930705		0.277262
NC_000913	930705	930710		0.220066
NC_000913	930710	930715		0.169502
NC_000913	930715	930720		0.098067
NC_000913	930720	930725		0.071247
NC_000913	930725	930730		0.076331
NC_000913	930730	930735		0.062659
NC_000913	930735	930740		0.082658
NC_000913	930740	930745		0.155963
NC_000913	930745	930750		0.226117
NC_000913	930750	930755		0.327958
NC_000913	930755	930760		0.392589
NC_000913	930760	930765		0.552378
NC_000913	930765	930770		0.490427
NC_000913	930770	930775		0.209976
NC_000913	930775	930780		0.162584
NC_000913	930780	930785		0.171986
NC_000913	930785	930790		0.174540
NC_000913	930790	930795		0.203018
NC_000913	930795	930800		0.226537
NC_000913	930800	930805		0.260892
NC_000913	930805	930810		0.261896
NC_000913	930810	930815		0.785312
NC_000913	930815	930820		0.253642
NC_000913	930820	930825		0.237609
NC_000913	930825	930830		0.122226
NC_000913	930830	930835		0.095137
NC_000913	930835	930840		0.097409
NC_000913	930840	930845		0.108227
NC_000913	930845	930850		0.321212
NC_000913	930850	930855		0.289083
NC_000913	930855	930860		0.679529
NC_000913	930860	930865		0.376789
NC_000913	930865	930870		0.326241
NC_000913	930870	930875		0.343466
NC_000913	930875	930880		0.344460
NC_000913	930880	930885		0.295098
NC_000913	930885	930890		0.313525
NC_000913	930890	930895		0.346999
NC_000913	930895	930900		0.339409
NC_000913	930900	930905		0.281454
NC_000913	930905	930910		0.307112
NC_000913	930910	930915		0.143947
NC_000913	930915	930920		0.116493
NC_000913	930920	930925		0.176967
NC_000913	930925	930930		0.209946
NC_000913	930930	930935		0.209541
NC_000913	930935	930940		0.177112
NC_000913	930940	930945		0.089265
NC_000913	930945	930950		0.066243
NC_000913	930950	930955		0.038492
NC_000913	930955	930960		0.033267
NC_000913	930960	930965		0.029651
NC_000913	930965	930970		0.046877
NC_000913	930970	930975		0.051240
NC_000913	930975	930980		0.053809
NC_000913	930980	930985		0.062075
NC_000913	930985	930990		0.073619
NC_000913	930990	930995		0.049953
NC_000913	930995	931000		0.045609
NC_000913	931000	931005		0.050303
NC_000913	931005	931010		0.047372
NC_000913	931010	931015		0.067137
NC_000913	931015	931020		0.067097
NC_000913	931020	931025		0.067613
NC_000913	931025	931030		0.061181
NC_000913	931030	931035		0.061604
NC_000913	931035	931040		0.083224
NC_000913	931040	931045		0.082724
NC_000913	931045	931050		0.040671
NC_000913	931050	931055		0.022192
NC_000913	931055	931060		0.018524
NC_000913	931060	931065		0.007965
NC_000913	931065	931070		0.003919
NC_000913	931070	931075		0.017707
NC_000913	931075	931080		0.079441
NC_000913	931080	931085		0.422755
NC_000913	931085	931090		0.378354
NC_000913	931090	931095		0.439124
NC_000913	931095	931100		0.485562
NC_000913	931100	931105		0.706749
NC_000913	931105	931110		0.872609
NC_000913	931110	931115		0.762124
NC_000913	931115	931120		0.652622
NC_000913	931120	931125		0.748433
NC_000913	931125	931130		0.974707
NC_000913	931130	931135		0.664761
NC_000913	931135	931140		0.575468
NC_000913	931140	931145		0.473626
NC_000913	931145	931150		0.438419
NC_000913	931150	931155		0.503918
NC_000913	931155	931160		0.581124
NC_000913	931160	931165		0.629600
NC_000913	931165	931170		0.734435
NC_000913	931170	931175		0.895967
NC_000913	931175	931180		0.732569
NC_000913	931180	931185		0.628693
NC_000913	931185	931190		0.341289
NC_000913	931190	931195		0.315521
NC_000913	931195	931200		0.289957
NC_000913	931200	931205		0.278101
NC_000913	931205	931210		0.255623
NC_000913	931210	931215		0.233190
NC_000913	931215	931220		0.279138
NC_000913	931220	931225		0.253246
NC_000913	931225	931230		0.304335
NC_000913	931230	931235		0.358981
NC_000913	931235	931240		0.434059
NC_000913	931240	931245		1.005810
NC_000913	931245	931250		0.699149
NC_000913	931250	931255		0.876295
NC_000913	931255	931260		0.771674
NC_000913	931260	931265		0.531183
NC_000913	931265	931270		0.277593
NC_000913	931270	931275		0.222483
NC_000913	931275	931280		0.185135
NC_000913	931280	931285		0.169999
NC_000913	931285	931290		0.165065
NC_000913	931290	931295		0.167261
NC_000913	931295	931300		0.169706
NC_000913	931300	931305		0.229530
NC_000913	931305	931310		0.243583
NC_000913	931310	931315		0.341032
NC_000913	931315	931320		0.262034
NC_000913	931320	931325		0.468460
NC_000913	931325	931330		0.348372
NC_000913	931330	931335		0.159973
NC_000913	931335	931340		0.143110
NC_000913	931340	931345		0.154429
NC_000913	931345	931350		0.151370
NC_000913	931350	931355		0.161068
NC_000913	931355	931360		0.205870
NC_000913	931360	931365		0.639223
NC_000913	931365	931370		0.337169
NC_000913	931370	931375		0.211650
NC_000913	931375	931380		0.111708
NC_000913	931380	931385		0.155585
NC_000913	931385	931390		0.124241
NC_000913	931390	931395		0.141837
NC_000913	931395	931400		0.175235
NC_000913	931400	931405		0.216676
NC_000913	931405	931410		0.222909
NC_000913	931410	931415		0.207219
NC_000913	931415	931420		0.247190
NC_000913	931420	931425		0.189569
NC_000913	931425	931430		0.175510
NC_000913	931430	931435		0.150160
NC_000913	931435	931440		0.149576
NC_000913	931440	931445		0.190302
NC_000913	931445	931450		0.191157
NC_000913	931450	931455		0.198399
NC_000913	931455	931460		0.296411
NC_000913	931460	931465		0.471664
NC_000913	931465	931470		0.482820
NC_000913	931470	931475		0.578362
NC_000913	931475	931480		0.524949
NC_000913	931480	931485		0.185368
NC_000913	931485	931490		0.172254
NC_000913	931490	931495		0.095604
NC_000913	931495	931500		0.114119
NC_000913	931500	931505		0.097821
NC_000913	931505	931510		0.068516
NC_000913	931510	931515		0.049306
NC_000913	931515	931520		0.051513
NC_000913	931520	931525		0.043628
NC_000913	931525	931530		0.089330
NC_000913	931530	931535		0.107174
NC_000913	931535	931540		0.166477
NC_000913	931540	931545		0.129624
NC_000913	931545	931550		0.189189
NC_000913	931550	931555		0.145232
NC_000913	931555	931560		0.046473
NC_000913	931560	931565		0.066925
NC_000913	931565	931570		0.077170
NC_000913	931570	931575		0.103232
NC_000913	931575	931580		0.182377
NC_000913	931580	931585		0.138768
NC_000913	931585	931590		0.158986
NC_000913	931590	931595		0.151264
NC_000913	931595	931600		0.131327
NC_000913	931600	931605		0.165691
NC_000913	931605	931610		0.177452
NC_000913	931610	931615		0.195835
NC_000913	931615	931620		0.304668
NC_000913	931620	931625		0.481135
NC_000913	931625	931630		0.213806
NC_000913	931630	931635		0.167488
NC_000913	931635	931640		0.145996
NC_000913	931640	931645		0.101883
NC_000913	931645	931650		0.072188
NC_000913	931650	931655		0.086231
NC_000913	931655	931660		0.098756
NC_000913	931660	931665		0.136474
NC_000913	931665	931670		0.196273
NC_000913	931670	931675		0.150790
NC_000913	931675	931680		0.152639
NC_000913	931680	931685		0.135545
NC_000913	931685	931690		0.158368
NC_000913	931690	931695		0.125580
NC_000913	931695	931700		0.119923
NC_000913	931700	931705		0.114661
NC_000913	931705	931710		0.193080
NC_000913	931710	931715		0.197892
NC_000913	931715	931720		0.200137
NC_000913	931720	931725		0.183394
NC_000913	931725	931730		0.205216
NC_000913	931730	931735		0.193203
NC_000913	931735	931740		0.184129
NC_000913	931740	931745		0.318123
NC_000913	931745	931750		0.098200
NC_000913	931750	931755		0.219873
NC_000913	931755	931760		0.050342
NC_000913	931760	931765		0.022147
NC_000913	931765	931770		0.020621
NC_000913	931770	931775		0.023430
NC_000913	931775	931780		0.024010
NC_000913	931780	931785		0.033451
NC_000913	931785	931790		0.036999
NC_000913	931790	931795		0.053182
NC_000913	931795	931800		0.379938
NC_000913	931800	931805		0.818683
NC_000913	931805	931810		0.906068
NC_000913	931810	931815		0.644121
NC_000913	931815	931820		0.655324
NC_000913	931820	931825		0.581476
NC_000913	931825	931830		0.351578
NC_000913	931830	931835		0.564747
NC_000913	931835	931840		0.551639
NC_000913	931840	931845		0.451620
NC_000913	931845	931850		0.437305
NC_000913	931850	931855		0.458605
NC_000913	931855	931860		0.580471
NC_000913	931860	931865		0.526530
NC_000913	931865	931870		0.435007
NC_000913	931870	931875		0.391715
NC_000913	931875	931880		0.482818
NC_000913	931880	931885		0.422480
NC_000913	931885	931890		0.531597
NC_000913	931890	931895		0.452998
NC_000913	931895	931900		0.411404
NC_000913	931900	931905		0.583991
NC_000913	931905	931910		0.613794
NC_000913	931910	931915		0.661896
NC_000913	931915	931920		0.641504
NC_000913	931920	931925		0.836819
NC_000913	931925	931930		0.876905
NC_000913	931930	931935		0.941155
NC_000913	931935	931940		0.911757
NC_000913	931940	931945		1.078204
NC_000913	931945	931950		0.997364
NC_000913	931950	931955		1.140346
NC_000913	931955	931960		1.386632
NC_000913	931960	931965		1.477877
NC_000913	931965	931970		1.477342
NC_000913	931970	931975		1.367075
NC_000913	931975	931980		1.540546
NC_000913	931980	931985		1.519228
NC_000913	931985	931990		1.250235
NC_000913	931990	931995		1.074963
NC_000913	931995	932000		0.594974
NC_000913	932000	932005		0.364257
NC_000913	932005	932010		0.359721
NC_000913	932010	932015		0.212742
NC_000913	932015	932020		0.137291
NC_000913	932020	932025		0.102379
NC_000913	932025	932030		0.188093
NC_000913	932030	932035		0.155065
NC_000913	932035	932040		0.157830
NC_000913	932040	932045		0.226318
NC_000913	932045	932050		0.278982
NC_000913	932050	932055		0.352155
NC_000913	932055	932060		0.252917
NC_000913	932060	932065		0.242915
NC_000913	932065	932070		0.186621
NC_000913	932070	932075		0.165406
NC_000913	932075	932080		0.162154
NC_000913	932080	932085		0.127896
NC_000913	932085	932090		0.134839
NC_000913	932090	932095		0.124208
NC_000913	932095	932100		0.126360
NC_000913	932100	932105		0.105887
NC_000913	932105	932110		0.088113
NC_000913	932110	932115		0.084915
NC_000913	932115	932120		0.102281
NC_000913	932120	932125		0.060404
NC_000913	932125	932130		0.044892
NC_000913	932130	932135		0.048152
NC_000913	932135	932140		0.028838
NC_000913	932140	932145		0.027826
NC_000913	932145	932150		0.016730
NC_000913	932150	932155		0.018938
NC_000913	932155	932160		0.014991
NC_000913	932160	932165		0.028089
NC_000913	932165	932170		0.090954
NC_000913	932170	932175		0.083424
NC_000913	932175	932180		0.095356
NC_000913	932180	932185		0.084784
NC_000913	932185	932190		0.113446
NC_000913	932190	932195		0.096585
NC_000913	932195	932200		0.118676
NC_000913	932200	932205		0.063177
NC_000913	932205	932210		0.071613
NC_000913	932210	932215		0.067808
NC_000913	932215	932220		0.082186
NC_000913	932220	932225		0.039605
NC_000913	932225	932230		0.036576
NC_000913	932230	932235		0.030561
NC_000913	932235	932240		0.033044
NC_000913	932240	932245		0.035636
NC_000913	932245	932250		0.034919
NC_000913	932250	932255		0.069141
NC_000913	932255	932260		0.007107
NC_000913	932260	932265		0.003618
NC_000913	932265	932270		0.000869
NC_000913	932270	932275		0.000173
NC_000913	932275	932280		0.000349
NC_000913	932280	932285		0.000276
NC_000913	932285	932290		0.000289
NC_000913	932290	932295		0.000504
NC_000913	932295	932300		0.000630
NC_000913	932300	932305		0.000659
NC_000913	932305	932310		0.000791
NC_000913	932310	932315		0.001079
NC_000913	932315	932320		0.002615
NC_000913	932320	932325		0.004219
NC_000913	932325	932330		0.009637
NC_000913	932330	932335		0.027028
NC_000913	932335	932340		0.036203
NC_000913	932340	932345		0.033512
NC_000913	932345	932350		0.053573
NC_000913	932350	932355		0.410427
NC_000913	932355	932360		0.954462
NC_000913	932360	932365		1.441400
NC_000913	932365	932370		1.440582
NC_000913	932370	932375		2.114459
NC_000913	932375	932380		2.197986
NC_000913	932380	932385		2.914898
NC_000913	932385	932390		3.300330
NC_000913	932390	932395		3.375601
NC_000913	932395	932400		3.356119
NC_000913	932400	932405		3.227893
NC_000913	932405	932410		3.417405
NC_000913	932410	932415		3.045138
NC_000913	932415	932420		3.014296
NC_000913	932420	932425		2.746729
NC_000913	932425	932430		2.475950
NC_000913	932430	932435		2.321854
NC_000913	932435	932440		1.536287
NC_000913	932440	932445		1.401054
NC_000913	932445	932450		1.512325
NC_000913	932450	932455		1.481426
NC_000913	932455	932460		1.213869
NC_000913	932460	932465		1.309636
NC_000913	932465	932470		1.231752
NC_000913	932470	932475		1.013570
NC_000913	932475	932480		0.826544
NC_000913	932480	932485		0.813639
NC_000913	932485	932490		0.822409
NC_000913	932490	932495		0.826236
NC_000913	932495	932500		0.721279
NC_000913	932500	932505		0.632528
NC_000913	932505	932510		0.334155
NC_000913	932510	932515		0.312826
NC_000913	932515	932520		0.319070
NC_000913	932520	932525		0.219332
NC_000913	932525	932530		0.224109
NC_000913	932530	932535		0.239203
NC_000913	932535	932540		0.266114
NC_000913	932540	932545		0.241617
NC_000913	932545	932550		0.178218
NC_000913	932550	932555		0.157054
NC_000913	932555	932560		0.152319
NC_000913	932560	932565		0.226653
NC_000913	932565	932570		0.341638
NC_000913	932570	932575		0.447677
NC_000913	932575	932580		0.471284
NC_000913	932580	932585		0.360738
NC_000913	932585	932590		0.369159
NC_000913	932590	932595		0.364833
NC_000913	932595	932600		0.371849
NC_000913	932600	932605		0.360089
NC_000913	932605	932610		0.331190
NC_000913	932610	932615		0.329511
NC_000913	932615	932620		0.328945
NC_000913	932620	932625		0.342757
NC_000913	932625	932630		0.319151
NC_000913	932630	932635		0.322407
NC_000913	932635	932640		0.318766
NC_000913	932640	932645		0.206328
NC_000913	932645	932650		0.198565
NC_000913	932650	932655		0.175515
NC_000913	932655	932660		0.410169
NC_000913	932660	932665		0.159813
NC_000913	932665	932670		0.082404
NC_000913	932670	932675		0.086695
NC_000913	932675	932680		0.179930
NC_000913	932680	932685		0.196360
NC_000913	932685	932690		0.261408
NC_000913	932690	932695		0.380150
NC_000913	932695	932700		0.420745
NC_000913	932700	932705		0.485782
NC_000913	932705	932710		0.589081
NC_000913	932710	932715		0.457820
NC_000913	932715	932720		0.337733
NC_000913	932720	932725		0.269326
NC_000913	932725	932730		0.229393
NC_000913	932730	932735		0.210625
NC_000913	932735	932740		0.209714
NC_000913	932740	932745		0.205528
NC_000913	932745	932750		0.223211
NC_000913	932750	932755		0.244868
NC_000913	932755	932760		0.300637
NC_000913	932760	932765		0.294029
NC_000913	932765	932770		0.438980
NC_000913	932770	932775		0.168600
NC_000913	932775	932780		0.083469
NC_000913	932780	932785		0.087074
NC_000913	932785	932790		0.082569
NC_000913	932790	932795		0.065120
NC_000913	932795	932800		0.062835
NC_000913	932800	932805		0.188834
NC_000913	932805	932810		0.419732
NC_000913	932810	932815		1.150176
NC_000913	932815	932820		1.190027
NC_000913	932820	932825		1.182790
NC_000913	932825	932830		0.788826
NC_000913	932830	932835		0.710661
NC_000913	932835	932840		0.559815
NC_000913	932840	932845		0.517857
NC_000913	932845	932850		0.509567
NC_000913	932850	932855		0.523587
NC_000913	932855	932860		0.522728
NC_000913	932860	932865		0.748335
NC_000913	932865	932870		2.276581
NC_000913	932870	932875		3.260026
NC_000913	932875	932880		6.679840
NC_000913	932880	932885		7.072836
NC_000913	932885	932890		6.929327
NC_000913	932890	932895		6.720635
NC_000913	932895	932900		6.389954
NC_000913	932900	932905		6.112261
NC_000913	932905	932910		5.240076
NC_000913	932910	932915		5.453009
NC_000913	932915	932920		5.014919
NC_000913	932920	932925		5.802640
NC_000913	932925	932930		4.994965
NC_000913	932930	932935		3.904205
NC_000913	932935	932940		3.022219
NC_000913	932940	932945		2.920442
NC_000913	932945	932950		2.789791
NC_000913	932950	932955		2.732150
NC_000913	932955	932960		2.389295
NC_000913	932960	932965		2.236659
NC_000913	932965	932970		1.500457
NC_000913	932970	932975		1.225947
NC_000913	932975	932980		1.246656
NC_000913	932980	932985		0.933269
NC_000913	932985	932990		1.072584
NC_000913	932990	932995		1.164074
NC_000913	932995	933000		1.194864
NC_000913	933000	933005		1.320461
NC_000913	933005	933010		1.192952
NC_000913	933010	933015		1.207174
NC_000913	933015	933020		1.180492
NC_000913	933020	933025		2.099337
NC_000913	933025	933030		1.461120
NC_000913	933030	933035		1.071168
NC_000913	933035	933040		0.452182
NC_000913	933040	933045		0.245693
NC_000913	933045	933050		0.141332
NC_000913	933050	933055		0.142178
NC_000913	933055	933060		0.190884
NC_000913	933060	933065		0.192269
NC_000913	933065	933070		0.257530
NC_000913	933070	933075		0.405058
NC_000913	933075	933080		0.404817
NC_000913	933080	933085		0.368352
NC_000913	933085	933090		0.407705
NC_000913	933090	933095		0.499273
NC_000913	933095	933100		0.701078
NC_000913	933100	933105		0.581411
NC_000913	933105	933110		0.541897
NC_000913	933110	933115		0.518538
NC_000913	933115	933120		0.534981
NC_000913	933120	933125		0.497747
NC_000913	933125	933130		0.469051
NC_000913	933130	933135		0.461583
NC_000913	933135	933140		0.546130
NC_000913	933140	933145		0.574235
NC_000913	933145	933150		0.528567
NC_000913	933150	933155		0.508661
NC_000913	933155	933160		0.463493
NC_000913	933160	933165		0.293887
NC_000913	933165	933170		0.271851
NC_000913	933170	933175		0.253197
NC_000913	933175	933180		0.101779
NC_000913	933180	933185		0.088532
NC_000913	933185	933190		0.065159
NC_000913	933190	933195		0.080652
NC_000913	933195	933200		0.069945
NC_000913	933200	933205		0.082907
NC_000913	933205	933210		0.047108
NC_000913	933210	933215		0.061522
NC_000913	933215	933220		0.064539
NC_000913	933220	933225		0.058258
NC_000913	933225	933230		0.063186
NC_000913	933230	933235		0.091183
NC_000913	933235	933240		0.036698
NC_000913	933240	933245		0.042618
NC_000913	933245	933250		0.057024
NC_000913	933250	933255		0.084273
NC_000913	933255	933260		0.206693
NC_000913	933260	933265		0.446568
NC_000913	933265	933270		0.257700
NC_000913	933270	933275		0.208606
NC_000913	933275	933280		0.142349
NC_000913	933280	933285		0.160963
NC_000913	933285	933290		0.155488
NC_000913	933290	933295		0.139234
NC_000913	933295	933300		0.119340
NC_000913	933300	933305		0.157227
NC_000913	933305	933310		0.350499
NC_000913	933310	933315		0.577796
NC_000913	933315	933320		0.386008
NC_000913	933320	933325		0.421039
NC_000913	933325	933330		0.231180
NC_000913	933330	933335		0.208785
NC_000913	933335	933340		0.204579
NC_000913	933340	933345		0.281177
NC_000913	933345	933350		0.495244
NC_000913	933350	933355		0.737114
NC_000913	933355	933360		0.812639
NC_000913	933360	933365		0.924216
NC_000913	933365	933370		0.799578
NC_000913	933370	933375		0.733104
NC_000913	933375	933380		0.760619
NC_000913	933380	933385		0.830777
NC_000913	933385	933390		0.820412
NC_000913	933390	933395		0.817127
NC_000913	933395	933400		0.632981
NC_000913	933400	933405		1.311152
NC_000913	933405	933410		1.044863
NC_000913	933410	933415		1.271237
NC_000913	933415	933420		0.733535
NC_000913	933420	933425		0.693914
NC_000913	933425	933430		0.592063
NC_000913	933430	933435		0.643692
NC_000913	933435	933440		0.719188
NC_000913	933440	933445		0.997036
NC_000913	933445	933450		1.032600
NC_000913	933450	933455		1.347368
NC_000913	933455	933460		1.854704
NC_000913	933460	933465		1.836777
NC_000913	933465	933470		1.761151
NC_000913	933470	933475		2.133803
NC_000913	933475	933480		2.324010
NC_000913	933480	933485		2.235643
NC_000913	933485	933490		2.559818
NC_000913	933490	933495		1.640936
NC_000913	933495	933500		0.641382
NC_000913	933500	933505		0.574160
NC_000913	933505	933510		0.558817
NC_000913	933510	933515		0.411736
NC_000913	933515	933520		0.338772
NC_000913	933520	933525		0.438607
NC_000913	933525	933530		0.632672
NC_000913	933530	933535		0.610852
NC_000913	933535	933540		0.809963
NC_000913	933540	933545		2.243644
NC_000913	933545	933550		2.547083
NC_000913	933550	933555		2.382858
NC_000913	933555	933560		1.791283
NC_000913	933560	933565		1.544898
NC_000913	933565	933570		1.324197
NC_000913	933570	933575		0.960690
NC_000913	933575	933580		1.054275
NC_000913	933580	933585		1.059761
NC_000913	933585	933590		0.739836
NC_000913	933590	933595		0.831298
NC_000913	933595	933600		0.665189
NC_000913	933600	933605		0.706531
NC_000913	933605	933610		0.690028
NC_000913	933610	933615		0.767883
NC_000913	933615	933620		0.990792
NC_000913	933620	933625		0.952985
NC_000913	933625	933630		1.060514
NC_000913	933630	933635		1.309412
NC_000913	933635	933640		1.165366
NC_000913	933640	933645		1.156755
NC_000913	933645	933650		0.855087
NC_000913	933650	933655		0.767306
NC_000913	933655	933660		0.716815
NC_000913	933660	933665		0.877867
NC_000913	933665	933670		1.126662
NC_000913	933670	933675		1.376571
NC_000913	933675	933680		1.152748
NC_000913	933680	933685		1.150590
NC_000913	933685	933690		0.918373
NC_000913	933690	933695		1.001152
NC_000913	933695	933700		1.160465
NC_000913	933700	933705		1.062483
NC_000913	933705	933710		0.989771
NC_000913	933710	933715		0.985821
NC_000913	933715	933720		0.772205
NC_000913	933720	933725		0.488274
NC_000913	933725	933730		0.429089
NC_000913	933730	933735		0.325423
NC_000913	933735	933740		0.249391
NC_000913	933740	933745		0.255772
NC_000913	933745	933750		0.234205
NC_000913	933750	933755		0.246254
NC_000913	933755	933760		0.214076
NC_000913	933760	933765		0.217856
NC_000913	933765	933770		0.238563
NC_000913	933770	933775		0.248742
NC_000913	933775	933780		0.158955
NC_000913	933780	933785		0.150166
NC_000913	933785	933790		0.089187
NC_000913	933790	933795		0.072132
NC_000913	933795	933800		0.073190
NC_000913	933800	933805		0.093637
NC_000913	933805	933810		0.056937
NC_000913	933810	933815		0.056395
NC_000913	933815	933820		0.058511
NC_000913	933820	933825		0.044863
NC_000913	933825	933830		0.053999
NC_000913	933830	933835		0.059923
NC_000913	933835	933840		0.046081
NC_000913	933840	933845		0.041059
NC_000913	933845	933850		0.050481
NC_000913	933850	933855		0.044719
NC_000913	933855	933860		0.070551
NC_000913	933860	933865		0.391032
NC_000913	933865	933870		0.539796
NC_000913	933870	933875		0.467275
NC_000913	933875	933880		0.206796
NC_000913	933880	933885		0.311661
NC_000913	933885	933890		0.327885
NC_000913	933890	933895		0.505844
NC_000913	933895	933900		0.283094
NC_000913	933900	933905		0.262823
NC_000913	933905	933910		0.245923
NC_000913	933910	933915		0.257747
NC_000913	933915	933920		0.160129
NC_000913	933920	933925		0.144693
NC_000913	933925	933930		0.108572
NC_000913	933930	933935		0.075529
NC_000913	933935	933940		0.057496
NC_000913	933940	933945		0.062019
NC_000913	933945	933950		0.075524
NC_000913	933950	933955		0.081288
NC_000913	933955	933960		0.072251
NC_000913	933960	933965		0.077618
NC_000913	933965	933970		0.087194
NC_000913	933970	933975		0.092434
NC_000913	933975	933980		0.146794
NC_000913	933980	933985		0.154459
NC_000913	933985	933990		0.057216
NC_000913	933990	933995		0.023042
NC_000913	933995	934000		0.036703
NC_000913	934000	934005		0.024071
NC_000913	934005	934010		0.017698
NC_000913	934010	934015		0.022185
NC_000913	934015	934020		0.023581
NC_000913	934020	934025		0.021387
NC_000913	934025	934030		0.041541
NC_000913	934030	934035		0.052152
NC_000913	934035	934040		0.076450
NC_000913	934040	934045		0.301654
NC_000913	934045	934050		0.508561
NC_000913	934050	934055		0.547291
NC_000913	934055	934060		0.539947
NC_000913	934060	934065		0.278331
NC_000913	934065	934070		0.355808
NC_000913	934070	934075		0.286682
NC_000913	934075	934080		0.261256
NC_000913	934080	934085		0.305941
NC_000913	934085	934090		0.318277
NC_000913	934090	934095		0.358214
NC_000913	934095	934100		0.459498
NC_000913	934100	934105		0.515306
NC_000913	934105	934110		0.438192
NC_000913	934110	934115		0.555891
NC_000913	934115	934120		0.997482
NC_000913	934120	934125		1.107425
NC_000913	934125	934130		1.097192
NC_000913	934130	934135		1.544672
NC_000913	934135	934140		1.312674
NC_000913	934140	934145		1.028580
NC_000913	934145	934150		1.076373
NC_000913	934150	934155		1.357782
NC_000913	934155	934160		0.645982
NC_000913	934160	934165		0.455793
NC_000913	934165	934170		0.374079
NC_000913	934170	934175		0.507237
NC_000913	934175	934180		0.269421
NC_000913	934180	934185		0.231085
NC_000913	934185	934190		0.228078
NC_000913	934190	934195		0.212854
NC_000913	934195	934200		0.242776
NC_000913	934200	934205		0.312881
NC_000913	934205	934210		0.337472
NC_000913	934210	934215		0.491745
NC_000913	934215	934220		0.695316
NC_000913	934220	934225		0.774539
NC_000913	934225	934230		0.765007
NC_000913	934230	934235		0.811338
NC_000913	934235	934240		1.083686
NC_000913	934240	934245		1.129846
NC_000913	934245	934250		0.937814
NC_000913	934250	934255		0.826240
NC_000913	934255	934260		0.882490
NC_000913	934260	934265		0.944401
NC_000913	934265	934270		0.907795
NC_000913	934270	934275		0.974585
NC_000913	934275	934280		1.015004
NC_000913	934280	934285		0.988644
NC_000913	934285	934290		0.974420
NC_000913	934290	934295		1.086396
NC_000913	934295	934300		0.925415
NC_000913	934300	934305		0.961916
NC_000913	934305	934310		0.923614
NC_000913	934310	934315		0.806254
NC_000913	934315	934320		0.888972
NC_000913	934320	934325		0.990696
NC_000913	934325	934330		0.876570
NC_000913	934330	934335		0.868991
NC_000913	934335	934340		0.926917
NC_000913	934340	934345		1.532873
NC_000913	934345	934350		0.635078
NC_000913	934350	934355		0.655917
NC_000913	934355	934360		0.768481
NC_000913	934360	934365		0.548868
NC_000913	934365	934370		0.610365
NC_000913	934370	934375		0.637758
NC_000913	934375	934380		0.825746
NC_000913	934380	934385		2.223667
NC_000913	934385	934390		2.737442
NC_000913	934390	934395		2.720301
NC_000913	934395	934400		2.908220
NC_000913	934400	934405		2.283472
NC_000913	934405	934410		2.060355
NC_000913	934410	934415		2.005409
NC_000913	934415	934420		1.598426
NC_000913	934420	934425		1.637250
NC_000913	934425	934430		1.516901
NC_000913	934430	934435		1.374877
NC_000913	934435	934440		1.416651
NC_000913	934440	934445		1.467020
NC_000913	934445	934450		1.878938
NC_000913	934450	934455		1.897350
NC_000913	934455	934460		1.732077
NC_000913	934460	934465		1.551991
NC_000913	934465	934470		1.307779
NC_000913	934470	934475		1.405832
NC_000913	934475	934480		1.504230
NC_000913	934480	934485		1.700860
NC_000913	934485	934490		1.444225
NC_000913	934490	934495		0.950229
NC_000913	934495	934500		0.851809
NC_000913	934500	934505		0.647080
NC_000913	934505	934510		0.366102
NC_000913	934510	934515		0.325658
NC_000913	934515	934520		0.237762
NC_000913	934520	934525		0.210825
NC_000913	934525	934530		0.257140
NC_000913	934530	934535		0.299977
NC_000913	934535	934540		0.329416
NC_000913	934540	934545		0.365726
NC_000913	934545	934550		0.569210
NC_000913	934550	934555		0.700060
NC_000913	934555	934560		0.767805
NC_000913	934560	934565		0.831227
NC_000913	934565	934570		0.734504
NC_000913	934570	934575		0.567093
NC_000913	934575	934580		0.609012
NC_000913	934580	934585		0.616651
NC_000913	934585	934590		0.562257
NC_000913	934590	934595		0.455981
NC_000913	934595	934600		0.418827
NC_000913	934600	934605		0.458254
NC_000913	934605	934610		0.474907
NC_000913	934610	934615		0.516573
NC_000913	934615	934620		0.960350
NC_000913	934620	934625		1.113666
NC_000913	934625	934630		0.934829
NC_000913	934630	934635		0.979543
NC_000913	934635	934640		1.205666
NC_000913	934640	934645		1.683162
NC_000913	934645	934650		1.514383
NC_000913	934650	934655		1.390279
NC_000913	934655	934660		1.214362
NC_000913	934660	934665		1.135743
NC_000913	934665	934670		1.002339
NC_000913	934670	934675		0.942275
NC_000913	934675	934680		0.331912
NC_000913	934680	934685		0.082534
NC_000913	934685	934690		0.039522
NC_000913	934690	934695		0.038203
NC_000913	934695	934700		0.042195
NC_000913	934700	934705		0.057403
NC_000913	934705	934710		0.094851
NC_000913	934710	934715		0.154529
NC_000913	934715	934720		0.140785
NC_000913	934720	934725		0.170762
NC_000913	934725	934730		0.083492
NC_000913	934730	934735		0.052227
NC_000913	934735	934740		0.065933
NC_000913	934740	934745		0.054377
NC_000913	934745	934750		0.030327
NC_000913	934750	934755		0.047572
NC_000913	934755	934760		0.089759
NC_000913	934760	934765		0.100894
NC_000913	934765	934770		0.172040
NC_000913	934770	934775		0.116812
NC_000913	934775	934780		0.057066
NC_000913	934780	934785		0.104491
NC_000913	934785	934790		0.127710
NC_000913	934790	934795		0.035032
NC_000913	934795	934800		0.029398
NC_000913	934800	934805		0.033237
NC_000913	934805	934810		0.064785
NC_000913	934810	934815		0.058044
NC_000913	934815	934820		0.151814
NC_000913	934820	934825		0.131549
NC_000913	934825	934830		0.142092
NC_000913	934830	934835		0.345216
NC_000913	934835	934840		0.357815
NC_000913	934840	934845		0.367157
NC_000913	934845	934850		0.264232
NC_000913	934850	934855		0.153391
NC_000913	934855	934860		0.129342
NC_000913	934860	934865		0.125964
NC_000913	934865	934870		0.194730
NC_000913	934870	934875		0.234646
NC_000913	934875	934880		0.179207
NC_000913	934880	934885		0.213044
NC_000913	934885	934890		0.211227
NC_000913	934890	934895		0.136262
NC_000913	934895	934900		0.151981
NC_000913	934900	934905		0.131540
NC_000913	934905	934910		0.198772
NC_000913	934910	934915		0.219634
NC_000913	934915	934920		0.202436
NC_000913	934920	934925		0.194855
NC_000913	934925	934930		0.213650
NC_000913	934930	934935		0.300923
NC_000913	934935	934940		0.304630
NC_000913	934940	934945		0.268092
NC_000913	934945	934950		0.360701
NC_000913	934950	934955		0.364853
NC_000913	934955	934960		0.306841
NC_000913	934960	934965		0.194391
NC_000913	934965	934970		0.205919
NC_000913	934970	934975		0.239238
NC_000913	934975	934980		0.249235
NC_000913	934980	934985		0.221743
NC_000913	934985	934990		0.251884
NC_000913	934990	934995		0.205644
NC_000913	934995	935000		0.174402
NC_000913	935000	935005		0.175070
NC_000913	935005	935010		0.117357
NC_000913	935010	935015		0.158816
NC_000913	935015	935020		0.202930
NC_000913	935020	935025		0.171390
NC_000913	935025	935030		0.177038
NC_000913	935030	935035		0.294548
NC_000913	935035	935040		0.292002
NC_000913	935040	935045		0.409783
NC_000913	935045	935050		0.361607
NC_000913	935050	935055		0.415284
NC_000913	935055	935060		0.294237
NC_000913	935060	935065		0.195445
NC_000913	935065	935070		0.182998
NC_000913	935070	935075		0.190065
NC_000913	935075	935080		0.160278
NC_000913	935080	935085		0.144400
NC_000913	935085	935090		0.073895
NC_000913	935090	935095		0.088702
NC_000913	935095	935100		0.095311
NC_000913	935100	935105		0.119217
NC_000913	935105	935110		0.101152
NC_000913	935110	935115		0.175291
NC_000913	935115	935120		0.146563
NC_000913	935120	935125		0.162414
NC_000913	935125	935130		0.273867
NC_000913	935130	935135		0.531248
NC_000913	935135	935140		0.820176
NC_000913	935140	935145		0.804113
NC_000913	935145	935150		0.754908
NC_000913	935150	935155		0.331530
NC_000913	935155	935160		0.271929
NC_000913	935160	935165		0.332109
NC_000913	935165	935170		0.273251
NC_000913	935170	935175		0.236393
NC_000913	935175	935180		0.374565
NC_000913	935180	935185		0.447784
NC_000913	935185	935190		0.441608
NC_000913	935190	935195		0.263465
NC_000913	935195	935200		0.227057
NC_000913	935200	935205		0.262291
NC_000913	935205	935210		0.241113
NC_000913	935210	935215		0.242456
NC_000913	935215	935220		0.230136
NC_000913	935220	935225		0.332017
NC_000913	935225	935230		0.437938
NC_000913	935230	935235		0.473139
NC_000913	935235	935240		0.416320
NC_000913	935240	935245		0.336321
NC_000913	935245	935250		0.205850
NC_000913	935250	935255		0.081506
NC_000913	935255	935260		0.054608
NC_000913	935260	935265		0.039352
NC_000913	935265	935270		0.042671
NC_000913	935270	935275		0.040751
NC_000913	935275	935280		0.045574
NC_000913	935280	935285		0.045767
NC_000913	935285	935290		0.059629
NC_000913	935290	935295		0.139064
NC_000913	935295	935300		0.108414
NC_000913	935300	935305		0.121627
NC_000913	935305	935310		0.227712
NC_000913	935310	935315		0.228666
NC_000913	935315	935320		0.246842
NC_000913	935320	935325		0.055601
NC_000913	935325	935330		0.042948
NC_000913	935330	935335		0.032132
NC_000913	935335	935340		0.048190
NC_000913	935340	935345		0.044880
NC_000913	935345	935350		0.142390
NC_000913	935350	935355		0.154281
NC_000913	935355	935360		0.205676
NC_000913	935360	935365		0.234169
NC_000913	935365	935370		0.188590
NC_000913	935370	935375		0.179702
NC_000913	935375	935380		0.156936
NC_000913	935380	935385		0.058166
NC_000913	935385	935390		0.045716
NC_000913	935390	935395		0.039826
NC_000913	935395	935400		0.018242
NC_000913	935400	935405		0.028206
NC_000913	935405	935410		0.037699
NC_000913	935410	935415		0.063405
NC_000913	935415	935420		0.063496
NC_000913	935420	935425		0.191162
NC_000913	935425	935430		0.313321
NC_000913	935430	935435		0.377168
NC_000913	935435	935440		0.565638
NC_000913	935440	935445		0.649779
NC_000913	935445	935450		0.840028
NC_000913	935450	935455		0.934251
NC_000913	935455	935460		1.164119
NC_000913	935460	935465		1.558103
NC_000913	935465	935470		1.742686
NC_000913	935470	935475		2.002271
NC_000913	935475	935480		1.858612
NC_000913	935480	935485		1.019660
NC_000913	935485	935490		0.918977
NC_000913	935490	935495		0.797830
NC_000913	935495	935500		0.694669
NC_000913	935500	935505		0.581963
NC_000913	935505	935510		0.648244
NC_000913	935510	935515		0.630806
NC_000913	935515	935520		0.835236
NC_000913	935520	935525		0.956858
NC_000913	935525	935530		1.005827
NC_000913	935530	935535		1.120629
NC_000913	935535	935540		1.141413
NC_000913	935540	935545		1.119263
NC_000913	935545	935550		1.139262
NC_000913	935550	935555		1.290083
NC_000913	935555	935560		1.860186
NC_000913	935560	935565		1.144792
NC_000913	935565	935570		1.062639
NC_000913	935570	935575		1.122991
NC_000913	935575	935580		1.195014
NC_000913	935580	935585		1.212433
NC_000913	935585	935590		1.232980
NC_000913	935590	935595		1.204607
NC_000913	935595	935600		1.691723
NC_000913	935600	935605		1.303959
NC_000913	935605	935610		1.171717
NC_000913	935610	935615		1.028501
NC_000913	935615	935620		1.040881
NC_000913	935620	935625		1.099888
NC_000913	935625	935630		1.235533
NC_000913	935630	935635		1.208358
NC_000913	935635	935640		1.484963
NC_000913	935640	935645		1.227195
NC_000913	935645	935650		1.269642
NC_000913	935650	935655		0.791670
NC_000913	935655	935660		0.619521
NC_000913	935660	935665		0.591783
NC_000913	935665	935670		0.547384
NC_000913	935670	935675		0.517879
NC_000913	935675	935680		0.602860
NC_000913	935680	935685		0.654622
NC_000913	935685	935690		0.615905
NC_000913	935690	935695		0.713191
NC_000913	935695	935700		0.687705
NC_000913	935700	935705		0.859196
NC_000913	935705	935710		0.837679
NC_000913	935710	935715		0.679203
NC_000913	935715	935720		0.563468
NC_000913	935720	935725		0.475703
NC_000913	935725	935730		0.233062
NC_000913	935730	935735		0.093127
NC_000913	935735	935740		0.102794
NC_000913	935740	935745		0.127339
NC_000913	935745	935750		0.131891
NC_000913	935750	935755		0.178959
NC_000913	935755	935760		0.268577
NC_000913	935760	935765		0.386727
NC_000913	935765	935770		0.372246
NC_000913	935770	935775		0.381546
NC_000913	935775	935780		0.377402
NC_000913	935780	935785		0.355796
NC_000913	935785	935790		0.391662
NC_000913	935790	935795		0.392963
NC_000913	935795	935800		0.340407
NC_000913	935800	935805		0.281769
NC_000913	935805	935810		0.216363
NC_000913	935810	935815		0.072452
NC_000913	935815	935820		0.019748
NC_000913	935820	935825		0.022004
NC_000913	935825	935830		0.022925
NC_000913	935830	935835		0.021610
NC_000913	935835	935840		0.022721
NC_000913	935840	935845		0.016725
NC_000913	935845	935850		0.018475
NC_000913	935850	935855		0.015144
NC_000913	935855	935860		0.008573
NC_000913	935860	935865		0.011410
NC_000913	935865	935870		0.005624
NC_000913	935870	935875		0.004830
NC_000913	935875	935880		0.005142
NC_000913	935880	935885		0.005199
NC_000913	935885	935890		0.006352
NC_000913	935890	935895		0.002457
NC_000913	935895	935900		0.011463
NC_000913	935900	935905		0.017105
NC_000913	935905	935910		0.017752
NC_000913	935910	935915		0.009462
NC_000913	935915	935920		0.009172
NC_000913	935920	935925		0.009464
NC_000913	935925	935930		0.011172
NC_000913	935930	935935		0.019461
NC_000913	935935	935940		0.018107
NC_000913	935940	935945		0.020848
NC_000913	935945	935950		0.079886
NC_000913	935950	935955		0.135988
NC_000913	935955	935960		0.180994
NC_000913	935960	935965		0.201549
NC_000913	935965	935970		0.143921
NC_000913	935970	935975		0.099164
NC_000913	935975	935980		0.074515
NC_000913	935980	935985		0.076663
NC_000913	935985	935990		0.064160
NC_000913	935990	935995		0.053424
NC_000913	935995	936000		0.037898
NC_000913	936000	936005		0.266802
NC_000913	936005	936010		0.423825
NC_000913	936010	936015		0.490553
NC_000913	936015	936020		0.549695
NC_000913	936020	936025		0.589602
NC_000913	936025	936030		0.385742
NC_000913	936030	936035		0.434620
NC_000913	936035	936040		0.537499
NC_000913	936040	936045		0.840736
NC_000913	936045	936050		0.526420
NC_000913	936050	936055		0.452944
NC_000913	936055	936060		0.384842
NC_000913	936060	936065		0.307064
NC_000913	936065	936070		0.228692
NC_000913	936070	936075		0.252958
NC_000913	936075	936080		0.223767
NC_000913	936080	936085		0.621392
NC_000913	936085	936090		0.334742
NC_000913	936090	936095		0.277866
NC_000913	936095	936100		0.246288
NC_000913	936100	936105		0.198353
NC_000913	936105	936110		0.101702
NC_000913	936110	936115		0.131609
NC_000913	936115	936120		0.163947
NC_000913	936120	936125		0.181048
NC_000913	936125	936130		0.150508
NC_000913	936130	936135		0.254101
NC_000913	936135	936140		0.324024
NC_000913	936140	936145		0.124083
NC_000913	936145	936150		0.107138
NC_000913	936150	936155		0.106482
NC_000913	936155	936160		0.090704
NC_000913	936160	936165		0.123999
NC_000913	936165	936170		0.171677
NC_000913	936170	936175		0.165596
NC_000913	936175	936180		0.181824
NC_000913	936180	936185		0.208718
NC_000913	936185	936190		0.317565
NC_000913	936190	936195		0.442650
NC_000913	936195	936200		0.411721
NC_000913	936200	936205		0.414018
NC_000913	936205	936210		0.319580
NC_000913	936210	936215		0.463733
NC_000913	936215	936220		0.571267
NC_000913	936220	936225		0.675658
NC_000913	936225	936230		0.445028
NC_000913	936230	936235		0.408035
NC_000913	936235	936240		0.411662
NC_000913	936240	936245		0.327068
NC_000913	936245	936250		0.280375
NC_000913	936250	936255		0.214390
NC_000913	936255	936260		0.077573
NC_000913	936260	936265		0.060645
NC_000913	936265	936270		0.053996
NC_000913	936270	936275		0.058338
NC_000913	936275	936280		0.063093
NC_000913	936280	936285		0.053418
NC_000913	936285	936290		0.045382
NC_000913	936290	936295		0.068415
NC_000913	936295	936300		0.068641
NC_000913	936300	936305		0.083084
NC_000913	936305	936310		0.115448
NC_000913	936310	936315		0.104278
NC_000913	936315	936320		0.143540
NC_000913	936320	936325		0.227868
NC_000913	936325	936330		0.273550
NC_000913	936330	936335		0.344613
NC_000913	936335	936340		0.310922
NC_000913	936340	936345		0.454530
NC_000913	936345	936350		0.399106
NC_000913	936350	936355		0.499682
NC_000913	936355	936360		0.339864
NC_000913	936360	936365		0.296148
NC_000913	936365	936370		0.197079
NC_000913	936370	936375		0.158444
NC_000913	936375	936380		0.161649
NC_000913	936380	936385		0.154139
NC_000913	936385	936390		0.165920
NC_000913	936390	936395		0.180943
NC_000913	936395	936400		0.851321
NC_000913	936400	936405		0.848207
NC_000913	936405	936410		0.713138
NC_000913	936410	936415		0.777956
NC_000913	936415	936420		0.835584
NC_000913	936420	936425		1.119915
NC_000913	936425	936430		1.512041
NC_000913	936430	936435		1.781050
NC_000913	936435	936440		1.829051
NC_000913	936440	936445		1.894874
NC_000913	936445	936450		1.948557
NC_000913	936450	936455		2.195012
NC_000913	936455	936460		3.458449
NC_000913	936460	936465		2.142397
NC_000913	936465	936470		1.910777
NC_000913	936470	936475		2.091463
NC_000913	936475	936480		1.743359
NC_000913	936480	936485		1.401991
NC_000913	936485	936490		0.773888
NC_000913	936490	936495		0.355891
NC_000913	936495	936500		0.347071
NC_000913	936500	936505		0.141403
NC_000913	936505	936510		0.150797
NC_000913	936510	936515		0.201785
NC_000913	936515	936520		0.205928
NC_000913	936520	936525		0.190154
NC_000913	936525	936530		0.190017
NC_000913	936530	936535		0.586929
NC_000913	936535	936540		0.616581
NC_000913	936540	936545		0.563906
NC_000913	936545	936550		0.628882
NC_000913	936550	936555		0.644877
NC_000913	936555	936560		0.655614
NC_000913	936560	936565		0.720342
NC_000913	936565	936570		0.833122
NC_000913	936570	936575		1.110013
NC_000913	936575	936580		1.039674
NC_000913	936580	936585		1.089158
NC_000913	936585	936590		0.759774
NC_000913	936590	936595		0.735242
NC_000913	936595	936600		1.100898
NC_000913	936600	936605		1.030010
NC_000913	936605	936610		0.784259
NC_000913	936610	936615		1.073945
NC_000913	936615	936620		1.045654
NC_000913	936620	936625		1.116605
NC_000913	936625	936630		1.065800
NC_000913	936630	936635		0.970090
NC_000913	936635	936640		0.344250
NC_000913	936640	936645		0.216503
NC_000913	936645	936650		0.245535
NC_000913	936650	936655		0.238432
NC_000913	936655	936660		0.221002
NC_000913	936660	936665		0.207050
NC_000913	936665	936670		0.221928
NC_000913	936670	936675		0.402154
NC_000913	936675	936680		0.210895
NC_000913	936680	936685		0.221856
NC_000913	936685	936690		0.247360
NC_000913	936690	936695		0.219601
NC_000913	936695	936700		0.234721
NC_000913	936700	936705		0.297593
NC_000913	936705	936710		0.243730
NC_000913	936710	936715		0.665695
NC_000913	936715	936720		0.622513
NC_000913	936720	936725		0.563344
NC_000913	936725	936730		0.672721
NC_000913	936730	936735		0.018987
NC_000913	936735	936740		0.004193
NC_000913	936740	936745		0.003323
NC_000913	936745	936750		0.002941
NC_000913	936750	936755		0.002055
NC_000913	936755	936760		0.007836
NC_000913	936760	936765		0.025186
NC_000913	936765	936770		0.064777
NC_000913	936770	936775		0.304297
NC_000913	936775	936780		0.252856
NC_000913	936780	936785		0.306745
NC_000913	936785	936790		0.313324
NC_000913	936790	936795		0.355414
NC_000913	936795	936800		0.407563
NC_000913	936800	936805		0.170930
NC_000913	936805	936810		0.150487
NC_000913	936810	936815		0.128798
NC_000913	936815	936820		0.184299
NC_000913	936820	936825		0.229726
NC_000913	936825	936830		0.470221
NC_000913	936830	936835		0.825912
NC_000913	936835	936840		0.155434
NC_000913	936840	936845		0.120452
NC_000913	936845	936850		0.089631
NC_000913	936850	936855		0.075688
NC_000913	936855	936860		0.061604
NC_000913	936860	936865		0.048743
NC_000913	936865	936870		0.073598
NC_000913	936870	936875		0.051122
NC_000913	936875	936880		0.056140
NC_000913	936880	936885		0.092900
NC_000913	936885	936890		0.338965
NC_000913	936890	936895		0.450067
NC_000913	936895	936900		0.495848
NC_000913	936900	936905		0.445562
NC_000913	936905	936910		0.254685
NC_000913	936910	936915		0.228278
NC_000913	936915	936920		0.181474
NC_000913	936920	936925		0.142746
NC_000913	936925	936930		0.085968
NC_000913	936930	936935		0.096547
NC_000913	936935	936940		0.117896
NC_000913	936940	936945		0.131769
NC_000913	936945	936950		0.128196
NC_000913	936950	936955		0.291836
NC_000913	936955	936960		0.464860
NC_000913	936960	936965		0.280012
NC_000913	936965	936970		0.341305
NC_000913	936970	936975		0.264957
NC_000913	936975	936980		0.165064
NC_000913	936980	936985		0.159580
NC_000913	936985	936990		0.169557
NC_000913	936990	936995		0.169088
NC_000913	936995	937000		0.186124
NC_000913	937000	937005		0.271043
NC_000913	937005	937010		0.304101
NC_000913	937010	937015		0.371130
NC_000913	937015	937020		0.324265
NC_000913	937020	937025		0.387140
NC_000913	937025	937030		0.579421
NC_000913	937030	937035		0.815749
NC_000913	937035	937040		0.936133
NC_000913	937040	937045		0.877053
NC_000913	937045	937050		1.104704
NC_000913	937050	937055		1.045598
NC_000913	937055	937060		0.599352
NC_000913	937060	937065		0.523062
NC_000913	937065	937070		0.568715
NC_000913	937070	937075		0.474188
NC_000913	937075	937080		0.492688
NC_000913	937080	937085		0.367475
NC_000913	937085	937090		0.291478
NC_000913	937090	937095		0.287780
NC_000913	937095	937100		0.425381
NC_000913	937100	937105		0.628125
NC_000913	937105	937110		0.917266
NC_000913	937110	937115		0.874844
NC_000913	937115	937120		0.898464
NC_000913	937120	937125		0.788269
NC_000913	937125	937130		0.581019
NC_000913	937130	937135		0.877316
NC_000913	937135	937140		0.552336
NC_000913	937140	937145		0.533741
NC_000913	937145	937150		0.512847
NC_000913	937150	937155		0.404004
NC_000913	937155	937160		0.360698
NC_000913	937160	937165		0.407856
NC_000913	937165	937170		0.519056
NC_000913	937170	937175		0.646843
NC_000913	937175	937180		0.624451
NC_000913	937180	937185		0.369265
NC_000913	937185	937190		0.223489
NC_000913	937190	937195		0.266507
NC_000913	937195	937200		0.295835
NC_000913	937200	937205		0.287083
NC_000913	937205	937210		0.269426
NC_000913	937210	937215		0.649534
NC_000913	937215	937220		1.330990
NC_000913	937220	937225		1.365866
NC_000913	937225	937230		0.989907
NC_000913	937230	937235		0.796713
NC_000913	937235	937240		0.695330
NC_000913	937240	937245		0.704175
NC_000913	937245	937250		0.713307
NC_000913	937250	937255		0.682541
NC_000913	937255	937260		0.744149
NC_000913	937260	937265		0.826771
NC_000913	937265	937270		1.396649
NC_000913	937270	937275		1.940815
NC_000913	937275	937280		2.430647
NC_000913	937280	937285		2.297220
NC_000913	937285	937290		2.446105
NC_000913	937290	937295		2.162731
NC_000913	937295	937300		2.066751
NC_000913	937300	937305		1.635596
NC_000913	937305	937310		0.980953
NC_000913	937310	937315		1.034738
NC_000913	937315	937320		0.893359
NC_000913	937320	937325		0.521706
NC_000913	937325	937330		0.585965
NC_000913	937330	937335		0.596524
NC_000913	937335	937340		0.582760
NC_000913	937340	937345		0.498892
NC_000913	937345	937350		0.487336
NC_000913	937350	937355		0.666296
NC_000913	937355	937360		0.623677
NC_000913	937360	937365		0.798966
NC_000913	937365	937370		1.529139
NC_000913	937370	937375		1.620165
NC_000913	937375	937380		1.103341
NC_000913	937380	937385		1.072454
NC_000913	937385	937390		1.211591
NC_000913	937390	937395		1.116929
NC_000913	937395	937400		1.198154
NC_000913	937400	937405		1.373353
NC_000913	937405	937410		1.264852
NC_000913	937410	937415		1.027806
NC_000913	937415	937420		0.704747
NC_000913	937420	937425		0.638223
NC_000913	937425	937430		0.540864
NC_000913	937430	937435		0.457789
NC_000913	937435	937440		0.449930
NC_000913	937440	937445		0.467228
NC_000913	937445	937450		0.299188
NC_000913	937450	937455		0.387159
NC_000913	937455	937460		0.417525
NC_000913	937460	937465		0.458910
NC_000913	937465	937470		0.387787
NC_000913	937470	937475		0.375163
NC_000913	937475	937480		0.299093
NC_000913	937480	937485		0.259151
NC_000913	937485	937490		0.407092
NC_000913	937490	937495		0.443051
NC_000913	937495	937500		0.547716
NC_000913	937500	937505		0.512671
NC_000913	937505	937510		0.566037
NC_000913	937510	937515		0.399645
NC_000913	937515	937520		0.326465
NC_000913	937520	937525		0.307776
NC_000913	937525	937530		0.275805
NC_000913	937530	937535		0.278638
NC_000913	937535	937540		0.187577
NC_000913	937540	937545		0.214003
NC_000913	937545	937550		0.281187
NC_000913	937550	937555		0.415740
NC_000913	937555	937560		0.644937
NC_000913	937560	937565		0.932085
NC_000913	937565	937570		1.946268
NC_000913	937570	937575		5.105363
NC_000913	937575	937580		11.213190
NC_000913	937580	937585		14.205962
NC_000913	937585	937590		15.530391
NC_000913	937590	937595		14.203525
NC_000913	937595	937600		12.991748
NC_000913	937600	937605		11.045523
NC_000913	937605	937610		9.999351
NC_000913	937610	937615		9.541267
NC_000913	937615	937620		9.592220
NC_000913	937620	937625		9.369232
NC_000913	937625	937630		7.871823
NC_000913	937630	937635		6.154078
NC_000913	937635	937640		5.430317
NC_000913	937640	937645		2.233122
NC_000913	937645	937650		1.001580
NC_000913	937650	937655		0.722412
NC_000913	937655	937660		0.524261
NC_000913	937660	937665		0.518898
NC_000913	937665	937670		0.439503
NC_000913	937670	937675		0.425551
NC_000913	937675	937680		0.454132
NC_000913	937680	937685		0.411598
NC_000913	937685	937690		0.462095
NC_000913	937690	937695		0.842625
NC_000913	937695	937700		1.423030
NC_000913	937700	937705		1.830516
NC_000913	937705	937710		1.633941
NC_000913	937710	937715		1.000717
NC_000913	937715	937720		0.561392
NC_000913	937720	937725		0.499795
NC_000913	937725	937730		0.602966
NC_000913	937730	937735		0.571840
NC_000913	937735	937740		0.672411
NC_000913	937740	937745		0.641230
NC_000913	937745	937750		0.693063
NC_000913	937750	937755		0.739795
NC_000913	937755	937760		0.670317
NC_000913	937760	937765		0.692974
NC_000913	937765	937770		0.561432
NC_000913	937770	937775		0.512074
NC_000913	937775	937780		0.339900
NC_000913	937780	937785		0.325212
NC_000913	937785	937790		0.340390
NC_000913	937790	937795		0.428519
NC_000913	937795	937800		0.191517
NC_000913	937800	937805		0.479558
NC_000913	937805	937810		0.438695
NC_000913	937810	937815		0.298577
NC_000913	937815	937820		0.225117
NC_000913	937820	937825		0.305258
NC_000913	937825	937830		0.445120
NC_000913	937830	937835		0.440618
NC_000913	937835	937840		0.429523
NC_000913	937840	937845		0.432784
NC_000913	937845	937850		0.429497
NC_000913	937850	937855		0.488494
NC_000913	937855	937860		0.587301
NC_000913	937860	937865		0.625882
NC_000913	937865	937870		0.657115
NC_000913	937870	937875		0.650405
NC_000913	937875	937880		0.975823
NC_000913	937880	937885		1.084774
NC_000913	937885	937890		0.975158
NC_000913	937890	937895		1.104675
NC_000913	937895	937900		1.415653
NC_000913	937900	937905		1.152276
NC_000913	937905	937910		1.014596
NC_000913	937910	937915		0.914647
NC_000913	937915	937920		0.930390
NC_000913	937920	937925		0.733113
NC_000913	937925	937930		0.777921
NC_000913	937930	937935		0.650134
NC_000913	937935	937940		0.631993
NC_000913	937940	937945		0.530386
NC_000913	937945	937950		0.555653
NC_000913	937950	937955		0.588139
NC_000913	937955	937960		0.565423
NC_000913	937960	937965		0.662518
NC_000913	937965	937970		0.710759
NC_000913	937970	937975		0.447365
NC_000913	937975	937980		0.161883
NC_000913	937980	937985		0.074066
NC_000913	937985	937990		0.037025
NC_000913	937990	937995		0.036803
NC_000913	937995	938000		0.031314
NC_000913	938000	938005		0.021233
NC_000913	938005	938010		0.019531
NC_000913	938010	938015		0.031754
NC_000913	938015	938020		0.024144
NC_000913	938020	938025		0.117468
NC_000913	938025	938030		0.622337
NC_000913	938030	938035		0.308284
NC_000913	938035	938040		0.522603
NC_000913	938040	938045		0.465688
NC_000913	938045	938050		0.408619
NC_000913	938050	938055		0.475278
NC_000913	938055	938060		0.474089
NC_000913	938060	938065		0.567994
NC_000913	938065	938070		0.511311
NC_000913	938070	938075		0.481650
NC_000913	938075	938080		0.618812
NC_000913	938080	938085		0.738065
NC_000913	938085	938090		0.845052
NC_000913	938090	938095		0.726146
NC_000913	938095	938100		0.621072
NC_000913	938100	938105		0.598907
NC_000913	938105	938110		0.486462
NC_000913	938110	938115		0.404267
NC_000913	938115	938120		0.337212
NC_000913	938120	938125		0.342299
NC_000913	938125	938130		0.218761
NC_000913	938130	938135		0.249292
NC_000913	938135	938140		0.259379
NC_000913	938140	938145		0.187553
NC_000913	938145	938150		0.168905
NC_000913	938150	938155		0.583101
NC_000913	938155	938160		0.661424
NC_000913	938160	938165		0.544324
NC_000913	938165	938170		0.530210
NC_000913	938170	938175		0.521581
NC_000913	938175	938180		0.540112
NC_000913	938180	938185		0.781486
NC_000913	938185	938190		0.772232
NC_000913	938190	938195		0.583670
NC_000913	938195	938200		0.663386
NC_000913	938200	938205		0.511926
NC_000913	938205	938210		0.367325
NC_000913	938210	938215		0.333488
NC_000913	938215	938220		0.245927
NC_000913	938220	938225		0.184386
NC_000913	938225	938230		0.175132
NC_000913	938230	938235		0.198855
NC_000913	938235	938240		0.180041
NC_000913	938240	938245		0.147539
NC_000913	938245	938250		0.132935
NC_000913	938250	938255		0.137453
NC_000913	938255	938260		0.127498
NC_000913	938260	938265		0.135793
NC_000913	938265	938270		0.282491
NC_000913	938270	938275		0.162899
NC_000913	938275	938280		0.170494
NC_000913	938280	938285		0.282988
NC_000913	938285	938290		0.259173
NC_000913	938290	938295		0.257511
NC_000913	938295	938300		0.237027
NC_000913	938300	938305		0.184325
NC_000913	938305	938310		0.136782
NC_000913	938310	938315		0.162501
NC_000913	938315	938320		0.155005
NC_000913	938320	938325		0.115356
NC_000913	938325	938330		0.105289
NC_000913	938330	938335		0.075719
NC_000913	938335	938340		0.082346
NC_000913	938340	938345		0.097254
NC_000913	938345	938350		0.115506
NC_000913	938350	938355		0.038156
NC_000913	938355	938360		0.030895
NC_000913	938360	938365		0.036774
NC_000913	938365	938370		0.025184
NC_000913	938370	938375		0.033470
NC_000913	938375	938380		0.023334
NC_000913	938380	938385		0.048003
NC_000913	938385	938390		0.097587
NC_000913	938390	938395		0.072210
NC_000913	938395	938400		0.124845
NC_000913	938400	938405		0.145509
NC_000913	938405	938410		0.144221
NC_000913	938410	938415		0.105452
NC_000913	938415	938420		0.103571
NC_000913	938420	938425		0.136089
NC_000913	938425	938430		0.127262
NC_000913	938430	938435		0.221372
NC_000913	938435	938440		0.245597
NC_000913	938440	938445		0.118819
NC_000913	938445	938450		0.116831
NC_000913	938450	938455		0.108198
NC_000913	938455	938460		0.083487
NC_000913	938460	938465		0.091820
NC_000913	938465	938470		0.103907
NC_000913	938470	938475		0.225702
NC_000913	938475	938480		0.291074
NC_000913	938480	938485		0.432459
NC_000913	938485	938490		0.537333
NC_000913	938490	938495		0.992498
NC_000913	938495	938500		1.316398
NC_000913	938500	938505		1.555133
NC_000913	938505	938510		0.398456
NC_000913	938510	938515		0.299721
NC_000913	938515	938520		0.107886
NC_000913	938520	938525		0.122547
NC_000913	938525	938530		0.091104
NC_000913	938530	938535		0.066429
NC_000913	938535	938540		0.056571
NC_000913	938540	938545		0.072077
NC_000913	938545	938550		0.105777
NC_000913	938550	938555		0.162442
NC_000913	938555	938560		0.133659
NC_000913	938560	938565		0.318204
NC_000913	938565	938570		0.288074
NC_000913	938570	938575		0.148172
NC_000913	938575	938580		0.211796
NC_000913	938580	938585		0.060670
NC_000913	938585	938590		0.081755
NC_000913	938590	938595		0.070067
NC_000913	938595	938600		0.123116
NC_000913	938600	938605		0.161259
NC_000913	938605	938610		0.176480
NC_000913	938610	938615		0.186232
NC_000913	938615	938620		0.185779
NC_000913	938620	938625		0.186815
NC_000913	938625	938630		0.217847
NC_000913	938630	938635		0.539882
NC_000913	938635	938640		0.491513
NC_000913	938640	938645		0.582903
NC_000913	938645	938650		0.658021
NC_000913	938650	938655		0.679280
NC_000913	938655	938660		0.950726
NC_000913	938660	938665		0.653107
NC_000913	938665	938670		0.456528
NC_000913	938670	938675		0.428675
NC_000913	938675	938680		0.516120
NC_000913	938680	938685		0.466499
NC_000913	938685	938690		0.524044
NC_000913	938690	938695		0.473302
NC_000913	938695	938700		0.591779
NC_000913	938700	938705		0.465689
NC_000913	938705	938710		0.410975
NC_000913	938710	938715		0.275184
NC_000913	938715	938720		0.152911
NC_000913	938720	938725		0.115802
NC_000913	938725	938730		0.123535
NC_000913	938730	938735		0.128874
NC_000913	938735	938740		0.098648
NC_000913	938740	938745		0.634211
NC_000913	938745	938750		0.753532
NC_000913	938750	938755		1.134252
NC_000913	938755	938760		1.392780
NC_000913	938760	938765		1.435578
NC_000913	938765	938770		1.306791
NC_000913	938770	938775		0.994137
NC_000913	938775	938780		0.997204
NC_000913	938780	938785		0.971783
NC_000913	938785	938790		0.840946
NC_000913	938790	938795		0.697536
NC_000913	938795	938800		0.600409
NC_000913	938800	938805		0.521265
NC_000913	938805	938810		0.482030
NC_000913	938810	938815		0.468162
NC_000913	938815	938820		0.468247
NC_000913	938820	938825		0.509578
NC_000913	938825	938830		0.582819
NC_000913	938830	938835		0.628043
NC_000913	938835	938840		0.860582
NC_000913	938840	938845		0.851705
NC_000913	938845	938850		1.039342
NC_000913	938850	938855		1.056129
NC_000913	938855	938860		0.871851
NC_000913	938860	938865		0.494325
NC_000913	938865	938870		0.120266
NC_000913	938870	938875		0.156793
NC_000913	938875	938880		0.148654
NC_000913	938880	938885		0.171742
NC_000913	938885	938890		0.171866
NC_000913	938890	938895		0.224617
NC_000913	938895	938900		0.300517
NC_000913	938900	938905		0.207268
NC_000913	938905	938910		0.310831
NC_000913	938910	938915		0.328305
NC_000913	938915	938920		0.343697
NC_000913	938920	938925		0.285313
NC_000913	938925	938930		0.274079
NC_000913	938930	938935		0.290320
NC_000913	938935	938940		0.260305
NC_000913	938940	938945		0.204313
NC_000913	938945	938950		0.283479
NC_000913	938950	938955		0.357897
NC_000913	938955	938960		0.503661
NC_000913	938960	938965		0.305321
NC_000913	938965	938970		0.278261
NC_000913	938970	938975		0.218964
NC_000913	938975	938980		0.232350
NC_000913	938980	938985		0.135660
NC_000913	938985	938990		0.145594
NC_000913	938990	938995		0.131086
NC_000913	938995	939000		0.260267
NC_000913	939000	939005		0.371597
NC_000913	939005	939010		0.666608
NC_000913	939010	939015		0.575095
NC_000913	939015	939020		0.528823
NC_000913	939020	939025		0.543869
NC_000913	939025	939030		0.646289
NC_000913	939030	939035		0.736011
NC_000913	939035	939040		0.644208
NC_000913	939040	939045		0.716137
NC_000913	939045	939050		0.690703
NC_000913	939050	939055		0.642931
NC_000913	939055	939060		0.443884
NC_000913	939060	939065		0.326680
NC_000913	939065	939070		0.360653
NC_000913	939070	939075		0.291864
NC_000913	939075	939080		0.301525
NC_000913	939080	939085		0.315066
NC_000913	939085	939090		0.333449
NC_000913	939090	939095		0.399595
NC_000913	939095	939100		0.522340
NC_000913	939100	939105		0.752902
NC_000913	939105	939110		1.273055
NC_000913	939110	939115		1.447926
NC_000913	939115	939120		1.425735
NC_000913	939120	939125		1.907836
NC_000913	939125	939130		1.946288
NC_000913	939130	939135		1.917818
NC_000913	939135	939140		1.323725
NC_000913	939140	939145		1.528278
NC_000913	939145	939150		1.512814
NC_000913	939150	939155		1.483286
NC_000913	939155	939160		1.638264
NC_000913	939160	939165		1.421966
NC_000913	939165	939170		1.653333
NC_000913	939170	939175		1.521085
NC_000913	939175	939180		1.438775
NC_000913	939180	939185		0.781023
NC_000913	939185	939190		0.830577
NC_000913	939190	939195		0.812682
NC_000913	939195	939200		0.888401
NC_000913	939200	939205		0.992380
NC_000913	939205	939210		0.909352
NC_000913	939210	939215		0.835905
NC_000913	939215	939220		0.912258
NC_000913	939220	939225		0.928256
NC_000913	939225	939230		0.558750
NC_000913	939230	939235		0.395948
NC_000913	939235	939240		0.284677
NC_000913	939240	939245		0.235541
NC_000913	939245	939250		0.109700
NC_000913	939250	939255		0.074452
NC_000913	939255	939260		0.073899
NC_000913	939260	939265		0.080001
NC_000913	939265	939270		0.046456
NC_000913	939270	939275		0.052122
NC_000913	939275	939280		0.081565
NC_000913	939280	939285		0.050735
NC_000913	939285	939290		0.070895
NC_000913	939290	939295		0.067292
NC_000913	939295	939300		0.059368
NC_000913	939300	939305		0.046228
NC_000913	939305	939310		0.037999
NC_000913	939310	939315		0.104666
NC_000913	939315	939320		0.125611
NC_000913	939320	939325		0.154958
NC_000913	939325	939330		0.171508
NC_000913	939330	939335		0.187122
NC_000913	939335	939340		0.240609
NC_000913	939340	939345		0.377643
NC_000913	939345	939350		0.261206
NC_000913	939350	939355		0.199195
NC_000913	939355	939360		0.177319
NC_000913	939360	939365		0.139155
NC_000913	939365	939370		0.129857
NC_000913	939370	939375		0.116615
NC_000913	939375	939380		0.107217
NC_000913	939380	939385		0.103924
NC_000913	939385	939390		0.093433
NC_000913	939390	939395		0.090714
NC_000913	939395	939400		0.061583
NC_000913	939400	939405		0.035129
NC_000913	939405	939410		0.009440
NC_000913	939410	939415		0.009303
NC_000913	939415	939420		0.013387
NC_000913	939420	939425		0.015753
NC_000913	939425	939430		0.063515
NC_000913	939430	939435		0.081897
NC_000913	939435	939440		0.125572
NC_000913	939440	939445		0.228061
NC_000913	939445	939450		0.318894
NC_000913	939450	939455		0.388869
NC_000913	939455	939460		0.396386
NC_000913	939460	939465		0.409736
NC_000913	939465	939470		0.438305
NC_000913	939470	939475		0.330695
NC_000913	939475	939480		0.233073
NC_000913	939480	939485		0.217554
NC_000913	939485	939490		0.232494
NC_000913	939490	939495		0.233625
NC_000913	939495	939500		0.180767
NC_000913	939500	939505		0.268868
NC_000913	939505	939510		0.415354
NC_000913	939510	939515		0.178184
NC_000913	939515	939520		0.118144
NC_000913	939520	939525		0.115266
NC_000913	939525	939530		0.118151
NC_000913	939530	939535		0.099229
NC_000913	939535	939540		0.104125
NC_000913	939540	939545		0.166942
NC_000913	939545	939550		0.349206
NC_000913	939550	939555		0.214728
NC_000913	939555	939560		0.204273
NC_000913	939560	939565		0.155352
NC_000913	939565	939570		0.142020
NC_000913	939570	939575		0.184630
NC_000913	939575	939580		0.189206
NC_000913	939580	939585		0.186522
NC_000913	939585	939590		0.177144
NC_000913	939590	939595		0.129031
NC_000913	939595	939600		0.047686
NC_000913	939600	939605		0.095837
NC_000913	939605	939610		0.087884
NC_000913	939610	939615		0.075379
NC_000913	939615	939620		0.087474
NC_000913	939620	939625		0.080136
NC_000913	939625	939630		0.056290
NC_000913	939630	939635		0.032261
NC_000913	939635	939640		0.061273
NC_000913	939640	939645		0.240645
NC_000913	939645	939650		0.411617
NC_000913	939650	939655		0.371130
NC_000913	939655	939660		0.157770
NC_000913	939660	939665		0.185930
NC_000913	939665	939670		0.167811
NC_000913	939670	939675		0.138870
NC_000913	939675	939680		0.121034
NC_000913	939680	939685		0.135737
NC_000913	939685	939690		0.097844
NC_000913	939690	939695		0.090563
NC_000913	939695	939700		0.112601
NC_000913	939700	939705		0.090005
NC_000913	939705	939710		0.200071
NC_000913	939710	939715		0.151958
NC_000913	939715	939720		0.165393
NC_000913	939720	939725		0.441152
NC_000913	939725	939730		0.165309
NC_000913	939730	939735		0.130158
NC_000913	939735	939740		0.150797
NC_000913	939740	939745		0.166311
NC_000913	939745	939750		0.161130
NC_000913	939750	939755		0.143321
NC_000913	939755	939760		0.103380
NC_000913	939760	939765		0.082776
NC_000913	939765	939770		0.094490
NC_000913	939770	939775		0.103757
NC_000913	939775	939780		0.043527
NC_000913	939780	939785		0.045145
NC_000913	939785	939790		0.042940
NC_000913	939790	939795		0.043294
NC_000913	939795	939800		0.033611
NC_000913	939800	939805		0.039458
NC_000913	939805	939810		0.042439
NC_000913	939810	939815		0.049873
NC_000913	939815	939820		0.042322
NC_000913	939820	939825		0.083947
NC_000913	939825	939830		0.095650
NC_000913	939830	939835		0.192514
NC_000913	939835	939840		0.275707
NC_000913	939840	939845		0.304864
NC_000913	939845	939850		0.394543
NC_000913	939850	939855		0.376969
NC_000913	939855	939860		0.365305
NC_000913	939860	939865		0.359318
NC_000913	939865	939870		0.310684
NC_000913	939870	939875		0.334966
NC_000913	939875	939880		0.443792
NC_000913	939880	939885		0.760386
NC_000913	939885	939890		0.706034
NC_000913	939890	939895		0.883318
NC_000913	939895	939900		0.699263
NC_000913	939900	939905		0.818714
NC_000913	939905	939910		0.832055
NC_000913	939910	939915		0.956141
NC_000913	939915	939920		1.371277
NC_000913	939920	939925		0.938950
NC_000913	939925	939930		0.612112
NC_000913	939930	939935		0.454827
NC_000913	939935	939940		0.306705
NC_000913	939940	939945		0.357905
NC_000913	939945	939950		0.308444
NC_000913	939950	939955		0.300780
NC_000913	939955	939960		0.312968
NC_000913	939960	939965		0.338502
NC_000913	939965	939970		0.555581
NC_000913	939970	939975		0.610353
NC_000913	939975	939980		0.716103
NC_000913	939980	939985		1.002832
NC_000913	939985	939990		1.021749
NC_000913	939990	939995		1.280097
NC_000913	939995	940000		1.419940
NC_000913	940000	940005		1.367640
NC_000913	940005	940010		1.694872
NC_000913	940010	940015		1.248670
NC_000913	940015	940020		1.028283
NC_000913	940020	940025		0.928623
NC_000913	940025	940030		0.976219
NC_000913	940030	940035		0.786492
NC_000913	940035	940040		0.840046
NC_000913	940040	940045		0.745609
NC_000913	940045	940050		0.766611
NC_000913	940050	940055		0.597551
NC_000913	940055	940060		0.935920
NC_000913	940060	940065		0.872965
NC_000913	940065	940070		1.011474
NC_000913	940070	940075		1.027274
NC_000913	940075	940080		1.231475
NC_000913	940080	940085		1.225287
NC_000913	940085	940090		1.118878
NC_000913	940090	940095		1.017882
NC_000913	940095	940100		1.044342
NC_000913	940100	940105		0.715511
NC_000913	940105	940110		0.728047
NC_000913	940110	940115		0.696898
NC_000913	940115	940120		0.781123
NC_000913	940120	940125		0.679346
NC_000913	940125	940130		0.612834
NC_000913	940130	940135		0.426478
NC_000913	940135	940140		0.311719
NC_000913	940140	940145		0.246018
NC_000913	940145	940150		0.156221
NC_000913	940150	940155		0.131988
NC_000913	940155	940160		0.079902
NC_000913	940160	940165		0.074531
NC_000913	940165	940170		0.091007
NC_000913	940170	940175		0.086836
NC_000913	940175	940180		0.141681
NC_000913	940180	940185		0.363927
NC_000913	940185	940190		0.752399
NC_000913	940190	940195		1.106576
NC_000913	940195	940200		0.369925
NC_000913	940200	940205		0.222446
NC_000913	940205	940210		0.023295
NC_000913	940210	940215		0.021920
NC_000913	940215	940220		0.020561
NC_000913	940220	940225		0.022774
NC_000913	940225	940230		0.026453
NC_000913	940230	940235		0.029128
NC_000913	940235	940240		0.040198
NC_000913	940240	940245		0.066053
NC_000913	940245	940250		0.201765
NC_000913	940250	940255		0.381471
NC_000913	940255	940260		0.265872
NC_000913	940260	940265		0.268752
NC_000913	940265	940270		0.294529
NC_000913	940270	940275		0.309347
NC_000913	940275	940280		0.293744
NC_000913	940280	940285		0.402773
NC_000913	940285	940290		0.713026
NC_000913	940290	940295		0.486842
NC_000913	940295	940300		0.418455
NC_000913	940300	940305		0.357450
NC_000913	940305	940310		0.228270
NC_000913	940310	940315		0.178118
NC_000913	940315	940320		0.136553
NC_000913	940320	940325		0.165113
NC_000913	940325	940330		0.188368
NC_000913	940330	940335		0.281984
NC_000913	940335	940340		0.311797
NC_000913	940340	940345		0.267247
NC_000913	940345	940350		0.297393
NC_000913	940350	940355		0.350787
NC_000913	940355	940360		0.485277
NC_000913	940360	940365		0.305922
NC_000913	940365	940370		0.356782
NC_000913	940370	940375		0.407527
NC_000913	940375	940380		0.366350
NC_000913	940380	940385		0.339325
NC_000913	940385	940390		0.356922
NC_000913	940390	940395		0.388475
NC_000913	940395	940400		0.455336
NC_000913	940400	940405		0.473938
NC_000913	940405	940410		0.556944
NC_000913	940410	940415		0.758184
NC_000913	940415	940420		0.644976
NC_000913	940420	940425		0.579541
NC_000913	940425	940430		0.562653
NC_000913	940430	940435		0.496705
NC_000913	940435	940440		0.444243
NC_000913	940440	940445		0.419442
NC_000913	940445	940450		0.482036
NC_000913	940450	940455		0.402488
NC_000913	940455	940460		0.399419
NC_000913	940460	940465		0.423710
NC_000913	940465	940470		0.382421
NC_000913	940470	940475		0.351379
NC_000913	940475	940480		0.338909
NC_000913	940480	940485		0.243390
NC_000913	940485	940490		0.221524
NC_000913	940490	940495		0.246105
NC_000913	940495	940500		0.374335
NC_000913	940500	940505		0.357481
NC_000913	940505	940510		0.198397
NC_000913	940510	940515		0.255050
NC_000913	940515	940520		0.322342
NC_000913	940520	940525		0.449925
NC_000913	940525	940530		0.450313
NC_000913	940530	940535		0.477604
NC_000913	940535	940540		0.634175
NC_000913	940540	940545		0.456701
NC_000913	940545	940550		0.504827
NC_000913	940550	940555		0.474516
NC_000913	940555	940560		0.472415
NC_000913	940560	940565		0.474106
NC_000913	940565	940570		0.336682
NC_000913	940570	940575		0.288980
NC_000913	940575	940580		0.298913
NC_000913	940580	940585		0.349573
NC_000913	940585	940590		0.328883
NC_000913	940590	940595		0.297006
NC_000913	940595	940600		0.261654
NC_000913	940600	940605		0.221694
NC_000913	940605	940610		0.268789
NC_000913	940610	940615		0.289593
NC_000913	940615	940620		0.340779
NC_000913	940620	940625		0.439326
NC_000913	940625	940630		0.545689
NC_000913	940630	940635		0.491877
NC_000913	940635	940640		0.803350
NC_000913	940640	940645		0.645856
NC_000913	940645	940650		0.596476
NC_000913	940650	940655		0.651954
NC_000913	940655	940660		0.530991
NC_000913	940660	940665		0.516859
NC_000913	940665	940670		0.755110
NC_000913	940670	940675		0.478531
NC_000913	940675	940680		0.372693
NC_000913	940680	940685		0.357009
NC_000913	940685	940690		0.325680
NC_000913	940690	940695		0.222065
NC_000913	940695	940700		1.068601
NC_000913	940700	940705		1.076697
NC_000913	940705	940710		1.008909
NC_000913	940710	940715		1.166900
NC_000913	940715	940720		1.599786
NC_000913	940720	940725		1.713447
NC_000913	940725	940730		0.788571
NC_000913	940730	940735		0.664760
NC_000913	940735	940740		0.533355
NC_000913	940740	940745		0.092570
NC_000913	940745	940750		0.045775
NC_000913	940750	940755		0.035275
NC_000913	940755	940760		0.036234
NC_000913	940760	940765		0.033815
NC_000913	940765	940770		0.051294
NC_000913	940770	940775		0.066747
NC_000913	940775	940780		0.064509
NC_000913	940780	940785		0.197732
NC_000913	940785	940790		0.372924
NC_000913	940790	940795		0.268544
NC_000913	940795	940800		0.245467
NC_000913	940800	940805		0.180411
NC_000913	940805	940810		0.083285
NC_000913	940810	940815		0.050735
NC_000913	940815	940820		0.056209
NC_000913	940820	940825		0.061925
NC_000913	940825	940830		0.085787
NC_000913	940830	940835		0.091469
NC_000913	940835	940840		0.067774
NC_000913	940840	940845		0.032205
NC_000913	940845	940850		0.039189
NC_000913	940850	940855		0.058257
NC_000913	940855	940860		0.078692
NC_000913	940860	940865		0.116147
NC_000913	940865	940870		0.291022
NC_000913	940870	940875		0.339189
NC_000913	940875	940880		0.532724
NC_000913	940880	940885		0.794935
NC_000913	940885	940890		0.784229
NC_000913	940890	940895		0.814471
NC_000913	940895	940900		0.890445
NC_000913	940900	940905		0.826240
NC_000913	940905	940910		1.062802
NC_000913	940910	940915		1.031491
NC_000913	940915	940920		0.744602
NC_000913	940920	940925		1.097383
NC_000913	940925	940930		0.455245
NC_000913	940930	940935		0.340426
NC_000913	940935	940940		0.378944
NC_000913	940940	940945		0.351342
NC_000913	940945	940950		0.334608
NC_000913	940950	940955		0.377955
NC_000913	940955	940960		0.269716
NC_000913	940960	940965		0.160850
NC_000913	940965	940970		0.120673
NC_000913	940970	940975		0.141497
NC_000913	940975	940980		0.122423
NC_000913	940980	940985		0.119149
NC_000913	940985	940990		0.170431
NC_000913	940990	940995		0.128282
NC_000913	940995	941000		0.105351
NC_000913	941000	941005		0.089528
NC_000913	941005	941010		0.072798
NC_000913	941010	941015		0.095633
NC_000913	941015	941020		0.109337
NC_000913	941020	941025		0.084448
NC_000913	941025	941030		0.077969
NC_000913	941030	941035		0.067950
NC_000913	941035	941040		0.138908
NC_000913	941040	941045		0.141260
NC_000913	941045	941050		0.274199
NC_000913	941050	941055		0.292383
NC_000913	941055	941060		0.249336
NC_000913	941060	941065		0.355177
NC_000913	941065	941070		0.081378
NC_000913	941070	941075		0.125477
NC_000913	941075	941080		0.084833
NC_000913	941080	941085		0.153982
NC_000913	941085	941090		0.176448
NC_000913	941090	941095		0.189646
NC_000913	941095	941100		0.173508
NC_000913	941100	941105		0.605021
NC_000913	941105	941110		0.665810
NC_000913	941110	941115		0.688125
NC_000913	941115	941120		1.025541
NC_000913	941120	941125		1.096960
NC_000913	941125	941130		0.858996
NC_000913	941130	941135		0.828347
NC_000913	941135	941140		0.848845
NC_000913	941140	941145		0.811788
NC_000913	941145	941150		0.898655
NC_000913	941150	941155		0.920524
NC_000913	941155	941160		0.801088
NC_000913	941160	941165		0.643336
NC_000913	941165	941170		0.674526
NC_000913	941170	941175		0.575068
NC_000913	941175	941180		0.560501
NC_000913	941180	941185		0.640925
NC_000913	941185	941190		0.501138
NC_000913	941190	941195		0.548261
NC_000913	941195	941200		0.620670
NC_000913	941200	941205		0.602627
NC_000913	941205	941210		0.703642
NC_000913	941210	941215		0.964637
NC_000913	941215	941220		0.889592
NC_000913	941220	941225		0.743856
NC_000913	941225	941230		0.957860
NC_000913	941230	941235		0.790635
NC_000913	941235	941240		0.719348
NC_000913	941240	941245		0.704786
NC_000913	941245	941250		0.433304
NC_000913	941250	941255		0.433251
NC_000913	941255	941260		0.430885
NC_000913	941260	941265		0.453383
NC_000913	941265	941270		0.354891
NC_000913	941270	941275		0.420457
NC_000913	941275	941280		0.474385
NC_000913	941280	941285		0.535002
NC_000913	941285	941290		0.702170
NC_000913	941290	941295		0.595065
NC_000913	941295	941300		0.594407
NC_000913	941300	941305		0.666956
NC_000913	941305	941310		0.705912
NC_000913	941310	941315		0.580554
NC_000913	941315	941320		0.433627
NC_000913	941320	941325		0.408756
NC_000913	941325	941330		0.275309
NC_000913	941330	941335		0.149260
NC_000913	941335	941340		0.081602
NC_000913	941340	941345		0.114087
NC_000913	941345	941350		0.124280
NC_000913	941350	941355		0.113103
NC_000913	941355	941360		0.145466
NC_000913	941360	941365		0.181851
NC_000913	941365	941370		0.194409
NC_000913	941370	941375		0.294062
NC_000913	941375	941380		0.336542
NC_000913	941380	941385		0.293823
NC_000913	941385	941390		0.447801
NC_000913	941390	941395		0.338105
NC_000913	941395	941400		0.380510
NC_000913	941400	941405		0.428538
NC_000913	941405	941410		0.598591
NC_000913	941410	941415		0.382654
NC_000913	941415	941420		0.379799
NC_000913	941420	941425		0.418934
NC_000913	941425	941430		0.408598
NC_000913	941430	941435		0.432972
NC_000913	941435	941440		0.380211
NC_000913	941440	941445		0.420037
NC_000913	941445	941450		0.454570
NC_000913	941450	941455		0.838362
NC_000913	941455	941460		0.621258
NC_000913	941460	941465		0.454668
NC_000913	941465	941470		0.356597
NC_000913	941470	941475		0.359312
NC_000913	941475	941480		0.332849
NC_000913	941480	941485		0.304254
NC_000913	941485	941490		0.267484
NC_000913	941490	941495		0.310256
NC_000913	941495	941500		0.336617
NC_000913	941500	941505		0.362638
NC_000913	941505	941510		0.364134
NC_000913	941510	941515		0.481194
NC_000913	941515	941520		0.446373
NC_000913	941520	941525		0.474296
NC_000913	941525	941530		0.531290
NC_000913	941530	941535		0.534836
NC_000913	941535	941540		0.441560
NC_000913	941540	941545		0.344815
NC_000913	941545	941550		0.371760
NC_000913	941550	941555		0.467016
NC_000913	941555	941560		0.365678
NC_000913	941560	941565		0.301043
NC_000913	941565	941570		0.422972
NC_000913	941570	941575		0.406868
NC_000913	941575	941580		0.485989
NC_000913	941580	941585		0.581045
NC_000913	941585	941590		0.529748
NC_000913	941590	941595		0.531934
NC_000913	941595	941600		0.537458
NC_000913	941600	941605		0.436765
NC_000913	941605	941610		0.221023
NC_000913	941610	941615		0.207695
NC_000913	941615	941620		0.226102
NC_000913	941620	941625		0.188278
NC_000913	941625	941630		0.259137
NC_000913	941630	941635		0.292755
NC_000913	941635	941640		0.400417
NC_000913	941640	941645		1.011825
NC_000913	941645	941650		0.908900
NC_000913	941650	941655		0.667080
NC_000913	941655	941660		0.696531
NC_000913	941660	941665		0.624124
NC_000913	941665	941670		0.509076
NC_000913	941670	941675		0.396052
NC_000913	941675	941680		0.373948
NC_000913	941680	941685		0.111852
NC_000913	941685	941690		0.144988
NC_000913	941690	941695		0.119310
NC_000913	941695	941700		0.072306
NC_000913	941700	941705		0.045275
NC_000913	941705	941710		0.035282
NC_000913	941710	941715		0.037621
NC_000913	941715	941720		0.031146
NC_000913	941720	941725		0.057754
NC_000913	941725	941730		0.083810
NC_000913	941730	941735		0.061634
NC_000913	941735	941740		0.045840
NC_000913	941740	941745		0.058128
NC_000913	941745	941750		0.056955
NC_000913	941750	941755		0.083530
NC_000913	941755	941760		0.082568
NC_000913	941760	941765		0.488892
NC_000913	941765	941770		0.264376
NC_000913	941770	941775		0.160343
NC_000913	941775	941780		0.059892
NC_000913	941780	941785		0.056597
NC_000913	941785	941790		0.039120
NC_000913	941790	941795		0.042831
NC_000913	941795	941800		0.046550
NC_000913	941800	941805		0.053296
NC_000913	941805	941810		0.089717
NC_000913	941810	941815		0.168106
NC_000913	941815	941820		0.219020
NC_000913	941820	941825		0.411784
NC_000913	941825	941830		0.171013
NC_000913	941830	941835		0.144552
NC_000913	941835	941840		0.125277
NC_000913	941840	941845		0.120832
NC_000913	941845	941850		0.132965
NC_000913	941850	941855		0.153671
NC_000913	941855	941860		0.167799
NC_000913	941860	941865		0.141247
NC_000913	941865	941870		0.179169
NC_000913	941870	941875		0.350199
NC_000913	941875	941880		0.292186
NC_000913	941880	941885		0.259090
NC_000913	941885	941890		0.238055
NC_000913	941890	941895		0.142580
NC_000913	941895	941900		0.185892
NC_000913	941900	941905		0.250482
NC_000913	941905	941910		0.223344
NC_000913	941910	941915		0.489928
NC_000913	941915	941920		0.479217
NC_000913	941920	941925		0.346957
NC_000913	941925	941930		0.332982
NC_000913	941930	941935		0.074050
NC_000913	941935	941940		0.063636
NC_000913	941940	941945		0.059034
NC_000913	941945	941950		0.079837
NC_000913	941950	941955		0.094246
NC_000913	941955	941960		0.113039
NC_000913	941960	941965		0.127802
NC_000913	941965	941970		0.159205
NC_000913	941970	941975		0.457939
NC_000913	941975	941980		0.728758
NC_000913	941980	941985		1.216318
NC_000913	941985	941990		0.800222
NC_000913	941990	941995		0.490745
NC_000913	941995	942000		0.343791
NC_000913	942000	942005		0.324171
NC_000913	942005	942010		0.331492
NC_000913	942010	942015		0.343509
NC_000913	942015	942020		0.325280
NC_000913	942020	942025		0.500181
NC_000913	942025	942030		0.351945
NC_000913	942030	942035		0.265496
NC_000913	942035	942040		0.148267
NC_000913	942040	942045		0.120051
NC_000913	942045	942050		0.076644
NC_000913	942050	942055		0.045125
NC_000913	942055	942060		0.032931
NC_000913	942060	942065		0.035174
NC_000913	942065	942070		0.066306
NC_000913	942070	942075		0.093879
NC_000913	942075	942080		0.091852
NC_000913	942080	942085		0.126063
NC_000913	942085	942090		0.181447
NC_000913	942090	942095		0.159094
NC_000913	942095	942100		0.160393
NC_000913	942100	942105		0.289861
NC_000913	942105	942110		0.232322
NC_000913	942110	942115		0.224953
NC_000913	942115	942120		0.303431
NC_000913	942120	942125		0.334251
NC_000913	942125	942130		0.300833
NC_000913	942130	942135		0.299322
NC_000913	942135	942140		0.252859
NC_000913	942140	942145		0.201243
NC_000913	942145	942150		0.198308
NC_000913	942150	942155		0.227369
NC_000913	942155	942160		0.228591
NC_000913	942160	942165		0.168985
NC_000913	942165	942170		0.146008
NC_000913	942170	942175		0.131028
NC_000913	942175	942180		0.129082
NC_000913	942180	942185		0.109380
NC_000913	942185	942190		0.097648
NC_000913	942190	942195		0.125235
NC_000913	942195	942200		0.252950
NC_000913	942200	942205		0.028731
NC_000913	942205	942210		0.044326
NC_000913	942210	942215		0.046829
NC_000913	942215	942220		0.049527
NC_000913	942220	942225		0.085828
NC_000913	942225	942230		0.130904
NC_000913	942230	942235		0.258435
NC_000913	942235	942240		0.120829
NC_000913	942240	942245		0.107672
NC_000913	942245	942250		0.091576
NC_000913	942250	942255		0.068048
NC_000913	942255	942260		0.052600
NC_000913	942260	942265		0.043161
NC_000913	942265	942270		0.039672
NC_000913	942270	942275		0.048014
NC_000913	942275	942280		0.047198
NC_000913	942280	942285		0.072785
NC_000913	942285	942290		0.126402
NC_000913	942290	942295		0.679962
NC_000913	942295	942300		1.235676
NC_000913	942300	942305		1.081524
NC_000913	942305	942310		1.066556
NC_000913	942310	942315		1.019441
NC_000913	942315	942320		1.035038
NC_000913	942320	942325		0.954125
NC_000913	942325	942330		0.917397
NC_000913	942330	942335		0.857034
NC_000913	942335	942340		0.788705
NC_000913	942340	942345		0.829823
NC_000913	942345	942350		0.742933
NC_000913	942350	942355		0.780072
NC_000913	942355	942360		0.819057
NC_000913	942360	942365		1.256144
NC_000913	942365	942370		1.536176
NC_000913	942370	942375		2.355621
NC_000913	942375	942380		2.893314
NC_000913	942380	942385		4.055412
NC_000913	942385	942390		8.842218
NC_000913	942390	942395		10.323323
NC_000913	942395	942400		14.611197
NC_000913	942400	942405		14.326636
NC_000913	942405	942410		14.551394
NC_000913	942410	942415		15.332056
NC_000913	942415	942420		16.328596
NC_000913	942420	942425		15.179268
NC_000913	942425	942430		15.137398
NC_000913	942430	942435		15.656337
NC_000913	942435	942440		7.685414
NC_000913	942440	942445		7.180573
NC_000913	942445	942450		6.471950
NC_000913	942450	942455		4.780552
NC_000913	942455	942460		3.266126
NC_000913	942460	942465		3.303471
NC_000913	942465	942470		2.274394
NC_000913	942470	942475		0.984879
NC_000913	942475	942480		0.836781
NC_000913	942480	942485		0.806551
NC_000913	942485	942490		0.683986
NC_000913	942490	942495		0.641333
NC_000913	942495	942500		0.673914
NC_000913	942500	942505		0.821276
NC_000913	942505	942510		0.652008
NC_000913	942510	942515		0.612031
NC_000913	942515	942520		0.309674
NC_000913	942520	942525		0.398757
NC_000913	942525	942530		0.367554
NC_000913	942530	942535		0.352979
NC_000913	942535	942540		0.216396
NC_000913	942540	942545		0.202677
NC_000913	942545	942550		0.136917
NC_000913	942550	942555		0.164889
NC_000913	942555	942560		0.190469
NC_000913	942560	942565		0.188934
NC_000913	942565	942570		0.187834
NC_000913	942570	942575		0.195544
NC_000913	942575	942580		0.199010
NC_000913	942580	942585		0.153164
NC_000913	942585	942590		0.094752
NC_000913	942590	942595		0.101891
NC_000913	942595	942600		0.317969
NC_000913	942600	942605		0.382379
NC_000913	942605	942610		0.374887
NC_000913	942610	942615		0.300675
NC_000913	942615	942620		0.379488
NC_000913	942620	942625		0.520823
NC_000913	942625	942630		0.237194
NC_000913	942630	942635		0.555457
NC_000913	942635	942640		0.466510
NC_000913	942640	942645		0.492971
NC_000913	942645	942650		0.489137
NC_000913	942650	942655		0.397797
NC_000913	942655	942660		0.408839
NC_000913	942660	942665		0.252904
NC_000913	942665	942670		0.350079
NC_000913	942670	942675		0.345976
NC_000913	942675	942680		0.306753
NC_000913	942680	942685		0.241555
NC_000913	942685	942690		0.229680
NC_000913	942690	942695		0.261923
NC_000913	942695	942700		0.364812
NC_000913	942700	942705		0.418154
NC_000913	942705	942710		0.461490
NC_000913	942710	942715		0.244388
NC_000913	942715	942720		0.215189
NC_000913	942720	942725		0.244565
NC_000913	942725	942730		0.234952
NC_000913	942730	942735		0.193287
NC_000913	942735	942740		0.157693
NC_000913	942740	942745		0.133246
NC_000913	942745	942750		0.154993
NC_000913	942750	942755		0.114103
NC_000913	942755	942760		0.129365
NC_000913	942760	942765		0.173712
NC_000913	942765	942770		0.198588
NC_000913	942770	942775		0.119281
NC_000913	942775	942780		0.102712
NC_000913	942780	942785		0.068786
NC_000913	942785	942790		0.058947
NC_000913	942790	942795		0.090106
NC_000913	942795	942800		0.068700
NC_000913	942800	942805		0.056696
NC_000913	942805	942810		0.030637
NC_000913	942810	942815		0.021544
NC_000913	942815	942820		0.037340
NC_000913	942820	942825		0.033119
NC_000913	942825	942830		0.037095
NC_000913	942830	942835		0.038033
NC_000913	942835	942840		0.037770
NC_000913	942840	942845		0.044460
NC_000913	942845	942850		0.068906
NC_000913	942850	942855		0.298937
NC_000913	942855	942860		0.221705
NC_000913	942860	942865		0.177366
NC_000913	942865	942870		0.133940
NC_000913	942870	942875		0.085212
NC_000913	942875	942880		0.049417
NC_000913	942880	942885		0.045279
NC_000913	942885	942890		0.040241
NC_000913	942890	942895		0.035457
NC_000913	942895	942900		0.045971
NC_000913	942900	942905		0.067792
NC_000913	942905	942910		0.138737
NC_000913	942910	942915		0.238920
NC_000913	942915	942920		0.566525
NC_000913	942920	942925		0.249700
NC_000913	942925	942930		0.266834
NC_000913	942930	942935		0.273693
NC_000913	942935	942940		0.193014
NC_000913	942940	942945		0.150366
NC_000913	942945	942950		0.155230
NC_000913	942950	942955		0.132599
NC_000913	942955	942960		0.084398
NC_000913	942960	942965		0.153387
NC_000913	942965	942970		0.227359
NC_000913	942970	942975		0.645499
NC_000913	942975	942980		0.266801
NC_000913	942980	942985		0.196708
NC_000913	942985	942990		0.205717
NC_000913	942990	942995		0.199681
NC_000913	942995	943000		0.247363
NC_000913	943000	943005		0.238273
NC_000913	943005	943010		0.539562
NC_000913	943010	943015		0.475604
NC_000913	943015	943020		0.428402
NC_000913	943020	943025		0.409465
NC_000913	943025	943030		0.366684
NC_000913	943030	943035		0.067732
NC_000913	943035	943040		0.034146
NC_000913	943040	943045		0.032782
NC_000913	943045	943050		0.029426
NC_000913	943050	943055		0.039676
NC_000913	943055	943060		0.034614
NC_000913	943060	943065		0.044672
NC_000913	943065	943070		0.188361
NC_000913	943070	943075		0.236425
NC_000913	943075	943080		0.247143
NC_000913	943080	943085		0.406224
NC_000913	943085	943090		0.501215
NC_000913	943090	943095		0.367269
NC_000913	943095	943100		0.375688
NC_000913	943100	943105		0.440467
NC_000913	943105	943110		0.400429
NC_000913	943110	943115		0.390226
NC_000913	943115	943120		0.370581
NC_000913	943120	943125		0.312673
NC_000913	943125	943130		0.254049
NC_000913	943130	943135		0.254438
NC_000913	943135	943140		0.339695
NC_000913	943140	943145		0.165501
NC_000913	943145	943150		0.095757
NC_000913	943150	943155		0.074189
NC_000913	943155	943160		0.048982
NC_000913	943160	943165		0.042811
NC_000913	943165	943170		0.067442
NC_000913	943170	943175		0.099759
NC_000913	943175	943180		0.177566
NC_000913	943180	943185		0.381751
NC_000913	943185	943190		0.398046
NC_000913	943190	943195		0.509180
NC_000913	943195	943200		0.827442
NC_000913	943200	943205		0.702536
NC_000913	943205	943210		0.594021
NC_000913	943210	943215		0.535454
NC_000913	943215	943220		0.227331
NC_000913	943220	943225		0.187839
NC_000913	943225	943230		0.184893
NC_000913	943230	943235		0.171155
NC_000913	943235	943240		0.242144
NC_000913	943240	943245		0.204997
NC_000913	943245	943250		0.163936
NC_000913	943250	943255		0.198156
NC_000913	943255	943260		0.235208
NC_000913	943260	943265		0.236371
NC_000913	943265	943270		0.330896
NC_000913	943270	943275		0.243967
NC_000913	943275	943280		0.235105
NC_000913	943280	943285		0.165324
NC_000913	943285	943290		0.177337
NC_000913	943290	943295		0.249434
NC_000913	943295	943300		0.274603
NC_000913	943300	943305		0.308054
NC_000913	943305	943310		0.266045
NC_000913	943310	943315		0.326176
NC_000913	943315	943320		0.262811
NC_000913	943320	943325		0.146528
NC_000913	943325	943330		0.080895
NC_000913	943330	943335		0.073930
NC_000913	943335	943340		0.044620
NC_000913	943340	943345		0.042237
NC_000913	943345	943350		0.049824
NC_000913	943350	943355		0.052124
NC_000913	943355	943360		0.054034
NC_000913	943360	943365		0.026684
NC_000913	943365	943370		0.074700
NC_000913	943370	943375		0.110003
NC_000913	943375	943380		0.412766
NC_000913	943380	943385		0.282245
NC_000913	943385	943390		0.238225
NC_000913	943390	943395		0.301596
NC_000913	943395	943400		0.348900
NC_000913	943400	943405		0.452687
NC_000913	943405	943410		0.395188
NC_000913	943410	943415		0.396806
NC_000913	943415	943420		0.301792
NC_000913	943420	943425		0.353696
NC_000913	943425	943430		0.372481
NC_000913	943430	943435		0.370583
NC_000913	943435	943440		0.410562
NC_000913	943440	943445		0.457317
NC_000913	943445	943450		0.427299
NC_000913	943450	943455		0.394433
NC_000913	943455	943460		0.340347
NC_000913	943460	943465		0.345064
NC_000913	943465	943470		0.233565
NC_000913	943470	943475		0.236563
NC_000913	943475	943480		0.310624
NC_000913	943480	943485		0.316554
NC_000913	943485	943490		0.586525
NC_000913	943490	943495		0.654166
NC_000913	943495	943500		0.405701
NC_000913	943500	943505		0.350436
NC_000913	943505	943510		0.211262
NC_000913	943510	943515		0.218858
NC_000913	943515	943520		0.208759
NC_000913	943520	943525		0.230552
NC_000913	943525	943530		0.218385
NC_000913	943530	943535		0.263622
NC_000913	943535	943540		0.483967
NC_000913	943540	943545		0.154832
NC_000913	943545	943550		0.118041
NC_000913	943550	943555		0.101577
NC_000913	943555	943560		0.071603
NC_000913	943560	943565		0.065941
NC_000913	943565	943570		0.063059
NC_000913	943570	943575		0.051791
NC_000913	943575	943580		0.080189
NC_000913	943580	943585		0.053064
NC_000913	943585	943590		0.053310
NC_000913	943590	943595		0.072757
NC_000913	943595	943600		0.135495
NC_000913	943600	943605		0.231430
NC_000913	943605	943610		0.290492
NC_000913	943610	943615		0.526140
NC_000913	943615	943620		0.333459
NC_000913	943620	943625		0.517073
NC_000913	943625	943630		0.513085
NC_000913	943630	943635		0.483936
NC_000913	943635	943640		0.486100
NC_000913	943640	943645		0.554192
NC_000913	943645	943650		0.428726
NC_000913	943650	943655		0.428305
NC_000913	943655	943660		0.436278
NC_000913	943660	943665		0.443043
NC_000913	943665	943670		0.383473
NC_000913	943670	943675		0.226590
NC_000913	943675	943680		0.135564
NC_000913	943680	943685		0.135180
NC_000913	943685	943690		0.162013
NC_000913	943690	943695		0.201247
NC_000913	943695	943700		0.138885
NC_000913	943700	943705		0.125733
NC_000913	943705	943710		0.134822
NC_000913	943710	943715		0.145607
NC_000913	943715	943720		0.179222
NC_000913	943720	943725		0.171710
NC_000913	943725	943730		0.180448
NC_000913	943730	943735		0.155853
NC_000913	943735	943740		0.209619
NC_000913	943740	943745		0.254254
NC_000913	943745	943750		0.259438
NC_000913	943750	943755		0.300197
NC_000913	943755	943760		0.307640
NC_000913	943760	943765		0.971973
NC_000913	943765	943770		1.354892
NC_000913	943770	943775		1.452730
NC_000913	943775	943780		1.537333
NC_000913	943780	943785		1.428983
NC_000913	943785	943790		1.098633
NC_000913	943790	943795		0.932699
NC_000913	943795	943800		0.792168
NC_000913	943800	943805		0.833618
NC_000913	943805	943810		0.244315
NC_000913	943810	943815		0.278884
NC_000913	943815	943820		0.277019
NC_000913	943820	943825		0.261512
NC_000913	943825	943830		0.244046
NC_000913	943830	943835		0.244280
NC_000913	943835	943840		0.271832
NC_000913	943840	943845		0.181306
NC_000913	943845	943850		0.096014
NC_000913	943850	943855		0.097847
NC_000913	943855	943860		0.090225
NC_000913	943860	943865		0.088221
NC_000913	943865	943870		0.090558
NC_000913	943870	943875		0.076538
NC_000913	943875	943880		0.269172
NC_000913	943880	943885		0.327197
NC_000913	943885	943890		0.293146
NC_000913	943890	943895		0.220823
NC_000913	943895	943900		0.243704
NC_000913	943900	943905		0.247629
NC_000913	943905	943910		0.225538
NC_000913	943910	943915		0.253872
NC_000913	943915	943920		0.210378
NC_000913	943920	943925		0.184891
NC_000913	943925	943930		0.172873
NC_000913	943930	943935		0.185439
NC_000913	943935	943940		0.154141
NC_000913	943940	943945		0.140285
NC_000913	943945	943950		0.154830
NC_000913	943950	943955		0.238016
NC_000913	943955	943960		0.211015
NC_000913	943960	943965		0.984881
NC_000913	943965	943970		0.975555
NC_000913	943970	943975		0.883639
NC_000913	943975	943980		0.520610
NC_000913	943980	943985		0.507903
NC_000913	943985	943990		0.522661
NC_000913	943990	943995		0.730310
NC_000913	943995	944000		0.987418
NC_000913	944000	944005		0.830449
NC_000913	944005	944010		0.694755
NC_000913	944010	944015		0.607345
NC_000913	944015	944020		0.567599
NC_000913	944020	944025		0.489043
NC_000913	944025	944030		0.524107
NC_000913	944030	944035		0.427594
NC_000913	944035	944040		0.248237
NC_000913	944040	944045		0.200134
NC_000913	944045	944050		0.266673
NC_000913	944050	944055		0.136890
NC_000913	944055	944060		0.040256
NC_000913	944060	944065		0.032895
NC_000913	944065	944070		0.046458
NC_000913	944070	944075		0.026704
NC_000913	944075	944080		0.027426
NC_000913	944080	944085		0.018929
NC_000913	944085	944090		0.028606
NC_000913	944090	944095		0.037545
NC_000913	944095	944100		0.053783
NC_000913	944100	944105		0.056236
NC_000913	944105	944110		0.099279
NC_000913	944110	944115		0.439870
NC_000913	944115	944120		0.555752
NC_000913	944120	944125		0.376719
NC_000913	944125	944130		0.392457
NC_000913	944130	944135		0.317682
NC_000913	944135	944140		0.211897
NC_000913	944140	944145		0.226895
NC_000913	944145	944150		0.240121
NC_000913	944150	944155		0.195477
NC_000913	944155	944160		0.176769
NC_000913	944160	944165		0.196745
NC_000913	944165	944170		0.156885
NC_000913	944170	944175		0.144675
NC_000913	944175	944180		0.081120
NC_000913	944180	944185		0.081169
NC_000913	944185	944190		0.077924
NC_000913	944190	944195		0.082227
NC_000913	944195	944200		0.086015
NC_000913	944200	944205		0.145211
NC_000913	944205	944210		0.195993
NC_000913	944210	944215		0.538399
NC_000913	944215	944220		0.413195
NC_000913	944220	944225		0.549829
NC_000913	944225	944230		0.491708
NC_000913	944230	944235		0.577478
NC_000913	944235	944240		0.569868
NC_000913	944240	944245		0.556161
NC_000913	944245	944250		0.432762
NC_000913	944250	944255		0.275085
NC_000913	944255	944260		0.345037
NC_000913	944260	944265		0.350518
NC_000913	944265	944270		0.293278
NC_000913	944270	944275		0.294931
NC_000913	944275	944280		0.281820
NC_000913	944280	944285		0.197984
NC_000913	944285	944290		0.256309
NC_000913	944290	944295		0.263545
NC_000913	944295	944300		0.290411
NC_000913	944300	944305		0.249527
NC_000913	944305	944310		0.151962
NC_000913	944310	944315		0.124562
NC_000913	944315	944320		0.239263
NC_000913	944320	944325		0.297507
NC_000913	944325	944330		0.271321
NC_000913	944330	944335		0.270086
NC_000913	944335	944340		0.360684
NC_000913	944340	944345		0.380382
NC_000913	944345	944350		0.300560
NC_000913	944350	944355		0.405715
NC_000913	944355	944360		0.364318
NC_000913	944360	944365		0.254923
NC_000913	944365	944370		0.243279
NC_000913	944370	944375		0.223540
NC_000913	944375	944380		0.221269
NC_000913	944380	944385		0.230128
NC_000913	944385	944390		0.216872
NC_000913	944390	944395		0.267972
NC_000913	944395	944400		0.197724
NC_000913	944400	944405		0.177904
NC_000913	944405	944410		0.147518
NC_000913	944410	944415		0.136308
NC_000913	944415	944420		0.154741
NC_000913	944420	944425		0.180123
NC_000913	944425	944430		0.153842
NC_000913	944430	944435		0.202110
NC_000913	944435	944440		0.225307
NC_000913	944440	944445		0.743706
NC_000913	944445	944450		1.070343
NC_000913	944450	944455		1.043059
NC_000913	944455	944460		0.362351
NC_000913	944460	944465		0.080298
NC_000913	944465	944470		0.077982
NC_000913	944470	944475		0.081050
NC_000913	944475	944480		0.085725
NC_000913	944480	944485		0.086967
NC_000913	944485	944490		0.089493
NC_000913	944490	944495		0.104833
NC_000913	944495	944500		0.116625
NC_000913	944500	944505		0.106569
NC_000913	944505	944510		0.338923
NC_000913	944510	944515		0.420268
NC_000913	944515	944520		0.482792
NC_000913	944520	944525		0.423659
NC_000913	944525	944530		0.512502
NC_000913	944530	944535		0.500384
NC_000913	944535	944540		0.477002
NC_000913	944540	944545		0.771384
NC_000913	944545	944550		0.727686
NC_000913	944550	944555		0.687788
NC_000913	944555	944560		0.649596
NC_000913	944560	944565		0.697530
NC_000913	944565	944570		0.691717
NC_000913	944570	944575		0.633448
NC_000913	944575	944580		0.736914
NC_000913	944580	944585		0.803506
NC_000913	944585	944590		0.861185
NC_000913	944590	944595		0.768124
NC_000913	944595	944600		0.698181
NC_000913	944600	944605		0.729866
NC_000913	944605	944610		0.974940
NC_000913	944610	944615		0.839901
NC_000913	944615	944620		0.666509
NC_000913	944620	944625		0.540339
NC_000913	944625	944630		0.564679
NC_000913	944630	944635		0.512654
NC_000913	944635	944640		0.429436
NC_000913	944640	944645		0.450980
NC_000913	944645	944650		0.489677
NC_000913	944650	944655		0.549580
NC_000913	944655	944660		0.763334
NC_000913	944660	944665		1.139654
NC_000913	944665	944670		1.203790
NC_000913	944670	944675		1.019965
NC_000913	944675	944680		0.908146
NC_000913	944680	944685		0.794778
NC_000913	944685	944690		0.767400
NC_000913	944690	944695		0.719409
NC_000913	944695	944700		0.874567
NC_000913	944700	944705		0.925999
NC_000913	944705	944710		0.805570
NC_000913	944710	944715		0.946040
NC_000913	944715	944720		1.214516
NC_000913	944720	944725		1.055538
NC_000913	944725	944730		0.918049
NC_000913	944730	944735		0.769382
NC_000913	944735	944740		0.640818
NC_000913	944740	944745		0.491889
NC_000913	944745	944750		0.435651
NC_000913	944750	944755		0.427314
NC_000913	944755	944760		0.445358
NC_000913	944760	944765		0.349279
NC_000913	944765	944770		0.292993
NC_000913	944770	944775		0.167841
NC_000913	944775	944780		0.123326
NC_000913	944780	944785		0.322152
NC_000913	944785	944790		0.350530
NC_000913	944790	944795		0.324102
NC_000913	944795	944800		0.408501
NC_000913	944800	944805		0.406357
NC_000913	944805	944810		0.841385
NC_000913	944810	944815		1.186136
NC_000913	944815	944820		1.704017
NC_000913	944820	944825		1.568844
NC_000913	944825	944830		1.318894
NC_000913	944830	944835		1.660105
NC_000913	944835	944840		0.622259
NC_000913	944840	944845		0.722715
NC_000913	944845	944850		0.744326
NC_000913	944850	944855		0.711685
NC_000913	944855	944860		0.786730
NC_000913	944860	944865		0.724422
NC_000913	944865	944870		1.217828
NC_000913	944870	944875		0.471573
NC_000913	944875	944880		0.490242
NC_000913	944880	944885		0.439509
NC_000913	944885	944890		0.397287
NC_000913	944890	944895		0.339984
NC_000913	944895	944900		0.844427
NC_000913	944900	944905		0.352758
NC_000913	944905	944910		0.116864
NC_000913	944910	944915		0.106506
NC_000913	944915	944920		0.091417
NC_000913	944920	944925		0.095419
NC_000913	944925	944930		0.070092
NC_000913	944930	944935		0.103787
NC_000913	944935	944940		0.233236
NC_000913	944940	944945		0.457035
NC_000913	944945	944950		0.492004
NC_000913	944950	944955		0.261072
NC_000913	944955	944960		0.108872
NC_000913	944960	944965		0.028483
NC_000913	944965	944970		0.020448
NC_000913	944970	944975		0.003346
NC_000913	944975	944980		0.001276
NC_000913	944980	944985		0.001538
NC_000913	944985	944990		0.002424
NC_000913	944990	944995		0.002667
NC_000913	944995	945000		0.002513
NC_000913	945000	945005		0.002561
NC_000913	945005	945010		0.003374
NC_000913	945010	945015		0.005274
NC_000913	945015	945020		0.006705
NC_000913	945020	945025		0.196394
NC_000913	945025	945030		0.207504
NC_000913	945030	945035		0.254809
NC_000913	945035	945040		0.252897
NC_000913	945040	945045		0.222838
NC_000913	945045	945050		0.170574
NC_000913	945050	945055		0.173182
NC_000913	945055	945060		0.157408
NC_000913	945060	945065		0.122085
NC_000913	945065	945070		0.157010
NC_000913	945070	945075		0.120443
NC_000913	945075	945080		0.140611
NC_000913	945080	945085		0.110025
NC_000913	945085	945090		0.108398
NC_000913	945090	945095		0.080423
NC_000913	945095	945100		0.077860
NC_000913	945100	945105		0.084675
NC_000913	945105	945110		0.099047
NC_000913	945110	945115		0.136675
NC_000913	945115	945120		0.090633
NC_000913	945120	945125		0.084676
NC_000913	945125	945130		0.179601
NC_000913	945130	945135		0.008630
NC_000913	945135	945140		0.006904
NC_000913	945140	945145		0.006880
NC_000913	945145	945150		0.004680
NC_000913	945150	945155		0.005122
NC_000913	945155	945160		0.010449
NC_000913	945160	945165		0.012645
NC_000913	945165	945170		0.041726
NC_000913	945170	945175		0.045370
NC_000913	945175	945180		0.065632
NC_000913	945180	945185		0.378507
NC_000913	945185	945190		0.286488
NC_000913	945190	945195		0.210709
NC_000913	945195	945200		0.172264
NC_000913	945200	945205		0.201737
NC_000913	945205	945210		0.177289
NC_000913	945210	945215		0.229007
NC_000913	945215	945220		0.319658
NC_000913	945220	945225		0.366927
NC_000913	945225	945230		0.462385
NC_000913	945230	945235		0.652094
NC_000913	945235	945240		0.292204
NC_000913	945240	945245		0.181978
NC_000913	945245	945250		0.197309
NC_000913	945250	945255		0.216778
NC_000913	945255	945260		0.166578
NC_000913	945260	945265		0.131317
NC_000913	945265	945270		0.159345
NC_000913	945270	945275		0.241592
NC_000913	945275	945280		0.265935
NC_000913	945280	945285		0.975934
NC_000913	945285	945290		0.181505
NC_000913	945290	945295		0.188632
NC_000913	945295	945300		0.276119
NC_000913	945300	945305		0.415370
NC_000913	945305	945310		0.418652
NC_000913	945310	945315		0.338914
NC_000913	945315	945320		0.801307
NC_000913	945320	945325		0.869833
NC_000913	945325	945330		1.200152
NC_000913	945330	945335		1.246245
NC_000913	945335	945340		0.809404
NC_000913	945340	945345		0.493510
NC_000913	945345	945350		0.553146
NC_000913	945350	945355		0.492183
NC_000913	945355	945360		0.414296
NC_000913	945360	945365		0.260306
NC_000913	945365	945370		0.195390
NC_000913	945370	945375		0.142375
NC_000913	945375	945380		0.141522
NC_000913	945380	945385		0.240228
NC_000913	945385	945390		0.309271
NC_000913	945390	945395		0.506302
NC_000913	945395	945400		0.643915
NC_000913	945400	945405		0.550814
NC_000913	945405	945410		0.438508
NC_000913	945410	945415		0.212950
NC_000913	945415	945420		0.138084
NC_000913	945420	945425		0.076857
NC_000913	945425	945430		0.083939
NC_000913	945430	945435		0.079196
NC_000913	945435	945440		0.084942
NC_000913	945440	945445		0.123169
NC_000913	945445	945450		0.121412
NC_000913	945450	945455		0.150984
NC_000913	945455	945460		0.537080
NC_000913	945460	945465		0.605646
NC_000913	945465	945470		0.745486
NC_000913	945470	945475		0.511605
NC_000913	945475	945480		0.626456
NC_000913	945480	945485		0.514504
NC_000913	945485	945490		0.367005
NC_000913	945490	945495		0.244454
NC_000913	945495	945500		0.211691
NC_000913	945500	945505		0.110815
NC_000913	945505	945510		0.186715
NC_000913	945510	945515		0.069936
NC_000913	945515	945520		0.102292
NC_000913	945520	945525		0.245546
NC_000913	945525	945530		0.196905
NC_000913	945530	945535		0.238459
NC_000913	945535	945540		0.103823
NC_000913	945540	945545		0.137524
NC_000913	945545	945550		0.347086
NC_000913	945550	945555		0.388435
NC_000913	945555	945560		0.242741
NC_000913	945560	945565		0.152350
NC_000913	945565	945570		0.171000
NC_000913	945570	945575		0.202682
NC_000913	945575	945580		0.244667
NC_000913	945580	945585		0.265831
NC_000913	945585	945590		0.335990
NC_000913	945590	945595		0.236385
NC_000913	945595	945600		0.406770
NC_000913	945600	945605		0.431138
NC_000913	945605	945610		0.321773
NC_000913	945610	945615		0.451440
NC_000913	945615	945620		0.442323
NC_000913	945620	945625		0.466247
NC_000913	945625	945630		0.476741
NC_000913	945630	945635		0.511999
NC_000913	945635	945640		0.708011
NC_000913	945640	945645		0.475922
NC_000913	945645	945650		0.475801
NC_000913	945650	945655		0.460002
NC_000913	945655	945660		0.575863
NC_000913	945660	945665		0.567037
NC_000913	945665	945670		0.604001
NC_000913	945670	945675		0.635647
NC_000913	945675	945680		1.093082
NC_000913	945680	945685		1.775130
NC_000913	945685	945690		3.166883
NC_000913	945690	945695		3.495696
NC_000913	945695	945700		5.238252
NC_000913	945700	945705		6.034156
NC_000913	945705	945710		10.295090
NC_000913	945710	945715		10.151132
NC_000913	945715	945720		10.173991
NC_000913	945720	945725		10.544020
NC_000913	945725	945730		10.538957
NC_000913	945730	945735		10.863207
NC_000913	945735	945740		8.669304
NC_000913	945740	945745		7.947648
NC_000913	945745	945750		6.955723
NC_000913	945750	945755		3.645453
NC_000913	945755	945760		1.449868
NC_000913	945760	945765		0.751557
NC_000913	945765	945770		0.350756
NC_000913	945770	945775		0.299842
NC_000913	945775	945780		0.268644
NC_000913	945780	945785		0.285486
NC_000913	945785	945790		0.272722
NC_000913	945790	945795		0.117160
NC_000913	945795	945800		0.103468
NC_000913	945800	945805		0.145613
NC_000913	945805	945810		0.118564
NC_000913	945810	945815		0.028618
NC_000913	945815	945820		0.013562
NC_000913	945820	945825		0.008831
NC_000913	945825	945830		0.008039
NC_000913	945830	945835		0.006608
NC_000913	945835	945840		0.005675
NC_000913	945840	945845		0.004527
NC_000913	945845	945850		0.003814
NC_000913	945850	945855		0.002921
NC_000913	945855	945860		0.003335
NC_000913	945860	945865		0.003040
NC_000913	945865	945870		0.001171
NC_000913	945870	945875		0.007176
NC_000913	945875	945880		0.025075
NC_000913	945880	945885		0.099333
NC_000913	945885	945890		0.268090
NC_000913	945890	945895		0.342218
NC_000913	945895	945900		0.378954
NC_000913	945900	945905		0.454252
NC_000913	945905	945910		0.610985
NC_000913	945910	945915		0.587157
NC_000913	945915	945920		0.492343
NC_000913	945920	945925		0.616349
NC_000913	945925	945930		0.569231
NC_000913	945930	945935		0.452927
NC_000913	945935	945940		0.403520
NC_000913	945940	945945		0.326191
NC_000913	945945	945950		0.209325
NC_000913	945950	945955		0.110850
NC_000913	945955	945960		0.142626
NC_000913	945960	945965		0.166882
NC_000913	945965	945970		0.181128
NC_000913	945970	945975		0.170869
NC_000913	945975	945980		0.183507
NC_000913	945980	945985		0.530378
NC_000913	945985	945990		0.526617
NC_000913	945990	945995		0.704531
NC_000913	945995	946000		0.649956
NC_000913	946000	946005		0.630040
NC_000913	946005	946010		0.710297
NC_000913	946010	946015		0.756560
NC_000913	946015	946020		0.688055
NC_000913	946020	946025		0.962347
NC_000913	946025	946030		0.997247
NC_000913	946030	946035		1.189896
NC_000913	946035	946040		1.095293
NC_000913	946040	946045		1.566299
NC_000913	946045	946050		1.412365
NC_000913	946050	946055		1.406601
NC_000913	946055	946060		1.380230
NC_000913	946060	946065		1.590878
NC_000913	946065	946070		1.796678
NC_000913	946070	946075		1.515502
NC_000913	946075	946080		1.659934
NC_000913	946080	946085		1.325757
NC_000913	946085	946090		1.076267
NC_000913	946090	946095		1.023183
NC_000913	946095	946100		0.654664
NC_000913	946100	946105		0.628967
NC_000913	946105	946110		0.414748
NC_000913	946110	946115		0.407564
NC_000913	946115	946120		0.311544
NC_000913	946120	946125		0.252990
NC_000913	946125	946130		0.239474
NC_000913	946130	946135		0.252418
NC_000913	946135	946140		0.294098
NC_000913	946140	946145		0.575294
NC_000913	946145	946150		0.757465
NC_000913	946150	946155		0.518158
NC_000913	946155	946160		0.456009
NC_000913	946160	946165		0.509164
NC_000913	946165	946170		0.515567
NC_000913	946170	946175		0.385259
NC_000913	946175	946180		0.525062
NC_000913	946180	946185		0.496009
NC_000913	946185	946190		0.520676
NC_000913	946190	946195		0.572298
NC_000913	946195	946200		0.735374
NC_000913	946200	946205		0.968228
NC_000913	946205	946210		0.916298
NC_000913	946210	946215		0.983107
NC_000913	946215	946220		0.664517
NC_000913	946220	946225		0.547808
NC_000913	946225	946230		0.475955
NC_000913	946230	946235		0.454158
NC_000913	946235	946240		0.342682
NC_000913	946240	946245		0.311309
NC_000913	946245	946250		0.263848
NC_000913	946250	946255		0.224725
NC_000913	946255	946260		0.226337
NC_000913	946260	946265		0.233961
NC_000913	946265	946270		0.436716
NC_000913	946270	946275		0.477453
NC_000913	946275	946280		1.622582
NC_000913	946280	946285		1.016390
NC_000913	946285	946290		0.673527
NC_000913	946290	946295		0.881859
NC_000913	946295	946300		0.761618
NC_000913	946300	946305		0.620894
NC_000913	946305	946310		0.581213
NC_000913	946310	946315		0.369234
NC_000913	946315	946320		0.335635
NC_000913	946320	946325		0.246998
NC_000913	946325	946330		0.269327
NC_000913	946330	946335		0.279936
NC_000913	946335	946340		0.492613
NC_000913	946340	946345		0.478066
NC_000913	946345	946350		0.507796
NC_000913	946350	946355		0.921200
NC_000913	946355	946360		0.759585
NC_000913	946360	946365		0.643132
NC_000913	946365	946370		0.577180
NC_000913	946370	946375		0.636986
NC_000913	946375	946380		0.730566
NC_000913	946380	946385		0.757990
NC_000913	946385	946390		0.719157
NC_000913	946390	946395		0.783756
NC_000913	946395	946400		0.869542
NC_000913	946400	946405		0.704050
NC_000913	946405	946410		0.519561
NC_000913	946410	946415		0.408237
NC_000913	946415	946420		0.235752
NC_000913	946420	946425		0.275837
NC_000913	946425	946430		0.294164
NC_000913	946430	946435		0.278912
NC_000913	946435	946440		0.298027
NC_000913	946440	946445		0.120220
NC_000913	946445	946450		0.229033
NC_000913	946450	946455		0.189529
NC_000913	946455	946460		0.118514
NC_000913	946460	946465		0.074417
NC_000913	946465	946470		0.061671
NC_000913	946470	946475		0.076065
NC_000913	946475	946480		0.072493
NC_000913	946480	946485		0.071117
NC_000913	946485	946490		0.074324
NC_000913	946490	946495		0.012945
NC_000913	946495	946500		0.021122
NC_000913	946500	946505		0.013552
NC_000913	946505	946510		0.032959
NC_000913	946510	946515		0.071012
NC_000913	946515	946520		0.084323
NC_000913	946520	946525		0.139788
NC_000913	946525	946530		0.306098
NC_000913	946530	946535		0.564356
NC_000913	946535	946540		0.403547
NC_000913	946540	946545		0.494713
NC_000913	946545	946550		0.523336
NC_000913	946550	946555		0.494436
NC_000913	946555	946560		0.692652
NC_000913	946560	946565		0.719052
NC_000913	946565	946570		0.660373
NC_000913	946570	946575		0.617975
NC_000913	946575	946580		0.590736
NC_000913	946580	946585		0.606935
NC_000913	946585	946590		0.500713
NC_000913	946590	946595		0.481740
NC_000913	946595	946600		0.435229
NC_000913	946600	946605		0.414316
NC_000913	946605	946610		0.438495
NC_000913	946610	946615		0.441317
NC_000913	946615	946620		0.461701
NC_000913	946620	946625		0.535456
NC_000913	946625	946630		0.489933
NC_000913	946630	946635		0.393647
NC_000913	946635	946640		0.320248
NC_000913	946640	946645		0.327708
NC_000913	946645	946650		0.402394
NC_000913	946650	946655		0.455578
NC_000913	946655	946660		0.411316
NC_000913	946660	946665		0.519026
NC_000913	946665	946670		0.619252
NC_000913	946670	946675		0.635964
NC_000913	946675	946680		0.529862
NC_000913	946680	946685		0.434135
NC_000913	946685	946690		0.363601
NC_000913	946690	946695		0.357990
NC_000913	946695	946700		0.381595
NC_000913	946700	946705		0.535833
NC_000913	946705	946710		0.585064
NC_000913	946710	946715		0.689637
NC_000913	946715	946720		0.857757
NC_000913	946720	946725		1.014048
NC_000913	946725	946730		0.931682
NC_000913	946730	946735		0.757993
NC_000913	946735	946740		0.822844
NC_000913	946740	946745		0.744474
NC_000913	946745	946750		0.461119
NC_000913	946750	946755		0.215707
NC_000913	946755	946760		0.163386
NC_000913	946760	946765		0.160649
NC_000913	946765	946770		0.149865
NC_000913	946770	946775		0.109920
NC_000913	946775	946780		0.052291
NC_000913	946780	946785		0.035402
NC_000913	946785	946790		0.064072
NC_000913	946790	946795		0.044896
NC_000913	946795	946800		0.048710
NC_000913	946800	946805		0.049225
NC_000913	946805	946810		0.052283
NC_000913	946810	946815		0.061597
NC_000913	946815	946820		0.035994
NC_000913	946820	946825		0.056112
NC_000913	946825	946830		0.073636
NC_000913	946830	946835		0.106955
NC_000913	946835	946840		0.096260
NC_000913	946840	946845		0.189437
NC_000913	946845	946850		0.173683
NC_000913	946850	946855		0.185275
NC_000913	946855	946860		0.171686
NC_000913	946860	946865		0.145863
NC_000913	946865	946870		0.155771
NC_000913	946870	946875		0.166794
NC_000913	946875	946880		0.213188
NC_000913	946880	946885		0.237067
NC_000913	946885	946890		0.263267
NC_000913	946890	946895		0.296335
NC_000913	946895	946900		0.261824
NC_000913	946900	946905		0.197043
NC_000913	946905	946910		0.156512
NC_000913	946910	946915		0.134715
NC_000913	946915	946920		0.138195
NC_000913	946920	946925		0.137655
NC_000913	946925	946930		0.130189
NC_000913	946930	946935		0.115111
NC_000913	946935	946940		0.090533
NC_000913	946940	946945		0.061555
NC_000913	946945	946950		0.052810
NC_000913	946950	946955		0.041263
NC_000913	946955	946960		0.006368
NC_000913	946960	946965		0.003818
NC_000913	946965	946970		0.013340
NC_000913	946970	946975		0.009698
NC_000913	946975	946980		0.014732
NC_000913	946980	946985		0.014106
NC_000913	946985	946990		0.017275
NC_000913	946990	946995		0.011342
NC_000913	946995	947000		0.015061
NC_000913	947000	947005		0.004588
NC_000913	947005	947010		0.004310
NC_000913	947010	947015		0.001911
NC_000913	947015	947020		0.001559
NC_000913	947020	947025		0.003503
NC_000913	947025	947030		0.014767
NC_000913	947030	947035		0.063282
NC_000913	947035	947040		0.091637
NC_000913	947040	947045		0.186890
NC_000913	947045	947050		0.238431
NC_000913	947050	947055		0.252832
NC_000913	947055	947060		0.452434
NC_000913	947060	947065		0.568828
NC_000913	947065	947070		0.545950
NC_000913	947070	947075		0.915166
NC_000913	947075	947080		1.026730
NC_000913	947080	947085		0.975534
NC_000913	947085	947090		1.108414
NC_000913	947090	947095		1.844320
NC_000913	947095	947100		1.931332
NC_000913	947100	947105		1.847562
NC_000913	947105	947110		1.979993
NC_000913	947110	947115		3.760578
NC_000913	947115	947120		2.927834
NC_000913	947120	947125		6.928283
NC_000913	947125	947130		7.155876
NC_000913	947130	947135		7.437519
NC_000913	947135	947140		6.963944
NC_000913	947140	947145		6.474279
NC_000913	947145	947150		6.931541
NC_000913	947150	947155		5.759126
NC_000913	947155	947160		5.591345
NC_000913	947160	947165		5.184436
NC_000913	947165	947170		4.446306
NC_000913	947170	947175		5.178806
NC_000913	947175	947180		4.663810
NC_000913	947180	947185		4.624259
NC_000913	947185	947190		3.754698
NC_000913	947190	947195		3.454005
NC_000913	947195	947200		4.007068
NC_000913	947200	947205		3.965039
NC_000913	947205	947210		3.499477
NC_000913	947210	947215		3.187760
NC_000913	947215	947220		2.978937
NC_000913	947220	947225		3.369745
NC_000913	947225	947230		3.140916
NC_000913	947230	947235		2.827839
NC_000913	947235	947240		2.840342
NC_000913	947240	947245		2.695036
NC_000913	947245	947250		1.910394
NC_000913	947250	947255		1.758159
NC_000913	947255	947260		1.567781
NC_000913	947260	947265		1.540243
NC_000913	947265	947270		1.585797
NC_000913	947270	947275		1.569777
NC_000913	947275	947280		1.563560
NC_000913	947280	947285		1.557105
NC_000913	947285	947290		1.370757
NC_000913	947290	947295		2.276907
NC_000913	947295	947300		1.989488
NC_000913	947300	947305		2.214364
NC_000913	947305	947310		2.276322
NC_000913	947310	947315		1.773364
NC_000913	947315	947320		1.718017
NC_000913	947320	947325		1.353175
NC_000913	947325	947330		0.918536
NC_000913	947330	947335		0.455684
NC_000913	947335	947340		0.493109
NC_000913	947340	947345		0.461229
NC_000913	947345	947350		0.440423
NC_000913	947350	947355		0.486320
NC_000913	947355	947360		0.570865
NC_000913	947360	947365		0.755031
NC_000913	947365	947370		2.040958
NC_000913	947370	947375		2.140051
NC_000913	947375	947380		1.855920
NC_000913	947380	947385		2.235091
NC_000913	947385	947390		1.929826
NC_000913	947390	947395		2.017020
NC_000913	947395	947400		1.327477
NC_000913	947400	947405		1.378039
NC_000913	947405	947410		1.211354
NC_000913	947410	947415		1.194574
NC_000913	947415	947420		1.055347
NC_000913	947420	947425		0.943630
NC_000913	947425	947430		0.734742
NC_000913	947430	947435		0.552384
NC_000913	947435	947440		0.506674
NC_000913	947440	947445		0.507128
NC_000913	947445	947450		0.511522
NC_000913	947450	947455		0.577013
NC_000913	947455	947460		0.546824
NC_000913	947460	947465		0.477448
NC_000913	947465	947470		0.319518
NC_000913	947470	947475		0.320317
NC_000913	947475	947480		0.286219
NC_000913	947480	947485		0.264045
NC_000913	947485	947490		0.269220
NC_000913	947490	947495		0.453047
NC_000913	947495	947500		0.411242
NC_000913	947500	947505		0.411459
NC_000913	947505	947510		0.508704
NC_000913	947510	947515		0.506342
NC_000913	947515	947520		0.528320
NC_000913	947520	947525		1.202802
NC_000913	947525	947530		0.731308
NC_000913	947530	947535		0.668133
NC_000913	947535	947540		0.573806
NC_000913	947540	947545		0.575001
NC_000913	947545	947550		0.426777
NC_000913	947550	947555		0.306522
NC_000913	947555	947560		0.100754
NC_000913	947560	947565		0.236888
NC_000913	947565	947570		0.202940
NC_000913	947570	947575		0.174083
NC_000913	947575	947580		0.087134
NC_000913	947580	947585		0.097242
NC_000913	947585	947590		0.135545
NC_000913	947590	947595		0.096123
NC_000913	947595	947600		0.141646
NC_000913	947600	947605		0.188164
NC_000913	947605	947610		0.204471
NC_000913	947610	947615		0.097265
NC_000913	947615	947620		0.102052
NC_000913	947620	947625		0.090503
NC_000913	947625	947630		0.135116
NC_000913	947630	947635		0.132190
NC_000913	947635	947640		0.137489
NC_000913	947640	947645		0.155400
NC_000913	947645	947650		0.517851
NC_000913	947650	947655		0.554495
NC_000913	947655	947660		1.180324
NC_000913	947660	947665		0.978596
NC_000913	947665	947670		1.108457
NC_000913	947670	947675		0.650631
NC_000913	947675	947680		0.434986
NC_000913	947680	947685		0.228410
NC_000913	947685	947690		0.149494
NC_000913	947690	947695		0.150409
NC_000913	947695	947700		0.147482
NC_000913	947700	947705		0.163332
NC_000913	947705	947710		0.178791
NC_000913	947710	947715		0.241272
NC_000913	947715	947720		0.307852
NC_000913	947720	947725		0.735488
NC_000913	947725	947730		1.427609
NC_000913	947730	947735		1.409369
NC_000913	947735	947740		1.272862
NC_000913	947740	947745		1.007557
NC_000913	947745	947750		0.557583
NC_000913	947750	947755		0.534172
NC_000913	947755	947760		0.480648
NC_000913	947760	947765		0.541198
NC_000913	947765	947770		0.513072
NC_000913	947770	947775		0.591195
NC_000913	947775	947780		0.725098
NC_000913	947780	947785		0.729007
NC_000913	947785	947790		1.102598
NC_000913	947790	947795		0.745590
NC_000913	947795	947800		0.594110
NC_000913	947800	947805		0.586686
NC_000913	947805	947810		0.664356
NC_000913	947810	947815		0.590068
NC_000913	947815	947820		0.321299
NC_000913	947820	947825		0.440158
NC_000913	947825	947830		0.380643
NC_000913	947830	947835		0.373134
NC_000913	947835	947840		0.396029
NC_000913	947840	947845		0.346758
NC_000913	947845	947850		0.642140
NC_000913	947850	947855		0.865576
NC_000913	947855	947860		0.282501
NC_000913	947860	947865		0.156436
NC_000913	947865	947870		0.149084
NC_000913	947870	947875		0.096388
NC_000913	947875	947880		0.101840
NC_000913	947880	947885		0.095268
NC_000913	947885	947890		0.134905
NC_000913	947890	947895		0.149317
NC_000913	947895	947900		0.151119
NC_000913	947900	947905		0.301570
NC_000913	947905	947910		0.220387
NC_000913	947910	947915		0.100845
NC_000913	947915	947920		0.068824
NC_000913	947920	947925		0.049146
NC_000913	947925	947930		0.040434
NC_000913	947930	947935		0.067770
NC_000913	947935	947940		0.054045
NC_000913	947940	947945		0.053482
NC_000913	947945	947950		0.162711
NC_000913	947950	947955		0.186021
NC_000913	947955	947960		0.210124
NC_000913	947960	947965		0.227227
NC_000913	947965	947970		0.224584
NC_000913	947970	947975		0.166427
NC_000913	947975	947980		0.122451
NC_000913	947980	947985		0.140769
NC_000913	947985	947990		0.078331
NC_000913	947990	947995		0.085116
NC_000913	947995	948000		0.093966
NC_000913	948000	948005		0.096236
NC_000913	948005	948010		0.186834
NC_000913	948010	948015		0.295476
NC_000913	948015	948020		0.470674
NC_000913	948020	948025		0.916659
NC_000913	948025	948030		0.642625
NC_000913	948030	948035		0.746703
NC_000913	948035	948040		0.505803
NC_000913	948040	948045		0.142549
NC_000913	948045	948050		0.260555
NC_000913	948050	948055		0.275708
NC_000913	948055	948060		0.195527
NC_000913	948060	948065		0.243405
NC_000913	948065	948070		0.271649
NC_000913	948070	948075		0.284782
NC_000913	948075	948080		0.288480
NC_000913	948080	948085		0.301564
NC_000913	948085	948090		0.458910
NC_000913	948090	948095		0.385956
NC_000913	948095	948100		0.393775
NC_000913	948100	948105		0.421121
NC_000913	948105	948110		0.428111
NC_000913	948110	948115		0.461568
NC_000913	948115	948120		0.472258
NC_000913	948120	948125		0.435982
NC_000913	948125	948130		0.609545
NC_000913	948130	948135		0.752341
NC_000913	948135	948140		0.533190
NC_000913	948140	948145		0.340054
NC_000913	948145	948150		0.395707
NC_000913	948150	948155		0.374443
NC_000913	948155	948160		0.386121
NC_000913	948160	948165		1.134453
NC_000913	948165	948170		1.544766
NC_000913	948170	948175		1.418059
NC_000913	948175	948180		1.650705
NC_000913	948180	948185		1.496326
NC_000913	948185	948190		1.235259
NC_000913	948190	948195		1.478247
NC_000913	948195	948200		1.837168
NC_000913	948200	948205		2.394001
NC_000913	948205	948210		2.609798
NC_000913	948210	948215		2.680948
NC_000913	948215	948220		1.564820
NC_000913	948220	948225		1.498611
NC_000913	948225	948230		0.791599
NC_000913	948230	948235		0.696362
NC_000913	948235	948240		0.713145
NC_000913	948240	948245		0.688233
NC_000913	948245	948250		0.714387
NC_000913	948250	948255		0.625899
NC_000913	948255	948260		1.053898
NC_000913	948260	948265		0.802816
NC_000913	948265	948270		0.782684
NC_000913	948270	948275		0.707183
NC_000913	948275	948280		0.591833
NC_000913	948280	948285		0.467188
NC_000913	948285	948290		0.416514
NC_000913	948290	948295		0.378536
NC_000913	948295	948300		0.272573
NC_000913	948300	948305		0.232363
NC_000913	948305	948310		0.224443
NC_000913	948310	948315		0.216074
NC_000913	948315	948320		0.278191
NC_000913	948320	948325		0.301822
NC_000913	948325	948330		0.359720
NC_000913	948330	948335		0.546063
NC_000913	948335	948340		0.450669
NC_000913	948340	948345		0.546815
NC_000913	948345	948350		0.313442
NC_000913	948350	948355		0.169635
NC_000913	948355	948360		0.163012
NC_000913	948360	948365		0.130757
NC_000913	948365	948370		0.133305
NC_000913	948370	948375		0.181925
NC_000913	948375	948380		0.277352
NC_000913	948380	948385		0.586727
NC_000913	948385	948390		1.163137
NC_000913	948390	948395		1.814211
NC_000913	948395	948400		2.336642
NC_000913	948400	948405		2.252443
NC_000913	948405	948410		2.363954
NC_000913	948410	948415		1.660445
NC_000913	948415	948420		1.650959
NC_000913	948420	948425		1.645592
NC_000913	948425	948430		1.588947
NC_000913	948430	948435		1.412883
NC_000913	948435	948440		1.561838
NC_000913	948440	948445		1.741489
NC_000913	948445	948450		2.353046
NC_000913	948450	948455		2.013993
NC_000913	948455	948460		1.387192
NC_000913	948460	948465		0.668377
NC_000913	948465	948470		0.432143
NC_000913	948470	948475		0.396592
NC_000913	948475	948480		0.258280
NC_000913	948480	948485		0.172666
NC_000913	948485	948490		0.158873
NC_000913	948490	948495		0.235380
NC_000913	948495	948500		0.329519
NC_000913	948500	948505		0.266839
NC_000913	948505	948510		0.228123
NC_000913	948510	948515		0.303098
NC_000913	948515	948520		0.297223
NC_000913	948520	948525		0.440846
NC_000913	948525	948530		0.414500
NC_000913	948530	948535		0.495841
NC_000913	948535	948540		0.565213
NC_000913	948540	948545		0.671768
NC_000913	948545	948550		0.610991
NC_000913	948550	948555		0.668848
NC_000913	948555	948560		0.721399
NC_000913	948560	948565		0.741632
NC_000913	948565	948570		0.719088
NC_000913	948570	948575		0.496178
NC_000913	948575	948580		0.537095
NC_000913	948580	948585		0.471258
NC_000913	948585	948590		0.959601
NC_000913	948590	948595		0.916700
NC_000913	948595	948600		0.858949
NC_000913	948600	948605		1.019166
NC_000913	948605	948610		1.088303
NC_000913	948610	948615		1.036595
NC_000913	948615	948620		0.812295
NC_000913	948620	948625		0.988950
NC_000913	948625	948630		0.816242
NC_000913	948630	948635		0.871414
NC_000913	948635	948640		0.874081
NC_000913	948640	948645		0.846537
NC_000913	948645	948650		0.750544
NC_000913	948650	948655		0.874327
NC_000913	948655	948660		0.928656
NC_000913	948660	948665		0.836777
NC_000913	948665	948670		0.439347
NC_000913	948670	948675		0.362064
NC_000913	948675	948680		0.340173
NC_000913	948680	948685		0.344878
NC_000913	948685	948690		0.394080
NC_000913	948690	948695		0.520995
NC_000913	948695	948700		0.797354
NC_000913	948700	948705		0.765971
NC_000913	948705	948710		0.738242
NC_000913	948710	948715		0.758394
NC_000913	948715	948720		0.105882
NC_000913	948720	948725		0.129810
NC_000913	948725	948730		0.141205
NC_000913	948730	948735		0.136711
NC_000913	948735	948740		0.138579
NC_000913	948740	948745		0.426734
NC_000913	948745	948750		0.713758
NC_000913	948750	948755		0.901437
NC_000913	948755	948760		1.285531
NC_000913	948760	948765		1.024868
NC_000913	948765	948770		0.471947
NC_000913	948770	948775		0.405527
NC_000913	948775	948780		0.366971
NC_000913	948780	948785		0.368674
NC_000913	948785	948790		0.391284
NC_000913	948790	948795		0.397181
NC_000913	948795	948800		0.389639
NC_000913	948800	948805		0.461206
NC_000913	948805	948810		0.936339
NC_000913	948810	948815		0.587114
NC_000913	948815	948820		0.558666
NC_000913	948820	948825		0.743876
NC_000913	948825	948830		0.930741
NC_000913	948830	948835		0.904410
NC_000913	948835	948840		0.956659
NC_000913	948840	948845		0.911578
NC_000913	948845	948850		0.655328
NC_000913	948850	948855		0.383378
NC_000913	948855	948860		0.331609
NC_000913	948860	948865		0.272411
NC_000913	948865	948870		0.325098
NC_000913	948870	948875		0.289623
NC_000913	948875	948880		0.382325
NC_000913	948880	948885		0.427226
NC_000913	948885	948890		0.368835
NC_000913	948890	948895		0.220999
NC_000913	948895	948900		0.220430
NC_000913	948900	948905		0.255189
NC_000913	948905	948910		0.152843
NC_000913	948910	948915		0.283447
NC_000913	948915	948920		0.246179
NC_000913	948920	948925		0.305525
NC_000913	948925	948930		0.357871
NC_000913	948930	948935		0.446219
NC_000913	948935	948940		0.460275
NC_000913	948940	948945		0.643529
NC_000913	948945	948950		0.598247
NC_000913	948950	948955		0.383990
NC_000913	948955	948960		0.206591
NC_000913	948960	948965		0.158383
NC_000913	948965	948970		0.123797
NC_000913	948970	948975		0.111855
NC_000913	948975	948980		0.134869
NC_000913	948980	948985		0.505103
NC_000913	948985	948990		0.745418
NC_000913	948990	948995		0.559673
NC_000913	948995	949000		0.740913
NC_000913	949000	949005		0.775142
NC_000913	949005	949010		1.384948
NC_000913	949010	949015		0.455731
NC_000913	949015	949020		0.415126
NC_000913	949020	949025		0.300172
NC_000913	949025	949030		0.299558
NC_000913	949030	949035		0.321034
NC_000913	949035	949040		0.252791
NC_000913	949040	949045		0.667613
NC_000913	949045	949050		0.560769
NC_000913	949050	949055		1.139423
NC_000913	949055	949060		0.996840
NC_000913	949060	949065		0.917560
NC_000913	949065	949070		0.927291
NC_000913	949070	949075		0.676531
NC_000913	949075	949080		0.450198
NC_000913	949080	949085		0.244307
NC_000913	949085	949090		0.203796
NC_000913	949090	949095		0.208549
NC_000913	949095	949100		0.133289
NC_000913	949100	949105		0.130964
NC_000913	949105	949110		0.280904
NC_000913	949110	949115		0.039740
NC_000913	949115	949120		0.016329
NC_000913	949120	949125		0.020132
NC_000913	949125	949130		0.031063
NC_000913	949130	949135		0.040876
NC_000913	949135	949140		0.044494
NC_000913	949140	949145		0.032526
NC_000913	949145	949150		0.027919
NC_000913	949150	949155		0.025206
NC_000913	949155	949160		0.027355
NC_000913	949160	949165		0.025543
NC_000913	949165	949170		0.013842
NC_000913	949170	949175		0.015879
NC_000913	949175	949180		0.072273
NC_000913	949180	949185		0.041120
NC_000913	949185	949190		0.067175
NC_000913	949190	949195		0.101309
NC_000913	949195	949200		0.243179
NC_000913	949200	949205		0.415436
NC_000913	949205	949210		0.880235
NC_000913	949210	949215		0.931081
NC_000913	949215	949220		2.268231
NC_000913	949220	949225		2.456180
NC_000913	949225	949230		2.257857
NC_000913	949230	949235		2.436634
NC_000913	949235	949240		2.041087
NC_000913	949240	949245		1.241133
NC_000913	949245	949250		0.379793
NC_000913	949250	949255		0.195579
NC_000913	949255	949260		0.131481
NC_000913	949260	949265		0.110831
NC_000913	949265	949270		0.099413
NC_000913	949270	949275		0.085883
NC_000913	949275	949280		0.090316
NC_000913	949280	949285		0.152600
NC_000913	949285	949290		0.180175
NC_000913	949290	949295		0.175034
NC_000913	949295	949300		0.247264
NC_000913	949300	949305		0.363801
NC_000913	949305	949310		0.384245
NC_000913	949310	949315		0.324949
NC_000913	949315	949320		0.428461
NC_000913	949320	949325		0.736390
NC_000913	949325	949330		0.550449
NC_000913	949330	949335		0.216028
NC_000913	949335	949340		0.128600
NC_000913	949340	949345		0.046238
NC_000913	949345	949350		0.013488
NC_000913	949350	949355		0.014262
NC_000913	949355	949360		0.014505
NC_000913	949360	949365		0.017438
NC_000913	949365	949370		0.015982
NC_000913	949370	949375		0.061731
NC_000913	949375	949380		0.058954
NC_000913	949380	949385		0.032567
NC_000913	949385	949390		0.043998
NC_000913	949390	949395		0.037675
NC_000913	949395	949400		0.051901
NC_000913	949400	949405		0.066318
NC_000913	949405	949410		0.097348
NC_000913	949410	949415		0.195356
NC_000913	949415	949420		0.166782
NC_000913	949420	949425		0.063898
NC_000913	949425	949430		0.093988
NC_000913	949430	949435		0.106459
NC_000913	949435	949440		0.133094
NC_000913	949440	949445		0.147153
NC_000913	949445	949450		0.170249
NC_000913	949450	949455		0.222562
NC_000913	949455	949460		0.380559
NC_000913	949460	949465		0.547229
NC_000913	949465	949470		0.709176
NC_000913	949470	949475		0.728711
NC_000913	949475	949480		0.600396
NC_000913	949480	949485		0.658290
NC_000913	949485	949490		0.133872
NC_000913	949490	949495		0.097636
NC_000913	949495	949500		0.104241
NC_000913	949500	949505		0.112204
NC_000913	949505	949510		0.102448
NC_000913	949510	949515		0.090801
NC_000913	949515	949520		0.084617
NC_000913	949520	949525		0.112781
NC_000913	949525	949530		0.115868
NC_000913	949530	949535		0.113917
NC_000913	949535	949540		0.104961
NC_000913	949540	949545		0.089848
NC_000913	949545	949550		0.056152
NC_000913	949550	949555		0.104326
NC_000913	949555	949560		0.777194
NC_000913	949560	949565		0.941374
NC_000913	949565	949570		0.304986
NC_000913	949570	949575		0.382939
NC_000913	949575	949580		0.264911
NC_000913	949580	949585		0.393207
NC_000913	949585	949590		0.264838
NC_000913	949590	949595		0.224155
NC_000913	949595	949600		0.186635
NC_000913	949600	949605		0.170045
NC_000913	949605	949610		0.399910
NC_000913	949610	949615		0.579565
NC_000913	949615	949620		0.771070
NC_000913	949620	949625		0.657122
NC_000913	949625	949630		0.607300
NC_000913	949630	949635		0.655973
NC_000913	949635	949640		0.566375
NC_000913	949640	949645		0.549828
NC_000913	949645	949650		0.802169
NC_000913	949650	949655		1.208645
NC_000913	949655	949660		1.540605
NC_000913	949660	949665		1.619239
NC_000913	949665	949670		1.409200
NC_000913	949670	949675		1.480713
NC_000913	949675	949680		1.409008
NC_000913	949680	949685		1.519375
NC_000913	949685	949690		1.496473
NC_000913	949690	949695		1.083218
NC_000913	949695	949700		1.183477
NC_000913	949700	949705		0.992954
NC_000913	949705	949710		0.879040
NC_000913	949710	949715		1.185564
NC_000913	949715	949720		0.981503
NC_000913	949720	949725		0.674924
NC_000913	949725	949730		0.592467
NC_000913	949730	949735		0.788815
NC_000913	949735	949740		0.609005
NC_000913	949740	949745		0.443849
NC_000913	949745	949750		0.449705
NC_000913	949750	949755		0.261402
NC_000913	949755	949760		0.283830
NC_000913	949760	949765		0.296423
NC_000913	949765	949770		0.320892
NC_000913	949770	949775		0.340475
NC_000913	949775	949780		0.337927
NC_000913	949780	949785		0.356903
NC_000913	949785	949790		0.268859
NC_000913	949790	949795		0.638285
NC_000913	949795	949800		1.548050
NC_000913	949800	949805		0.493737
NC_000913	949805	949810		0.476619
NC_000913	949810	949815		0.358490
NC_000913	949815	949820		0.246268
NC_000913	949820	949825		0.142395
NC_000913	949825	949830		0.214807
NC_000913	949830	949835		0.174014
NC_000913	949835	949840		0.419064
NC_000913	949840	949845		0.240405
NC_000913	949845	949850		0.314432
NC_000913	949850	949855		0.586308
NC_000913	949855	949860		0.404613
NC_000913	949860	949865		0.253061
NC_000913	949865	949870		0.240438
NC_000913	949870	949875		0.188245
NC_000913	949875	949880		0.198594
NC_000913	949880	949885		0.236202
NC_000913	949885	949890		0.246352
NC_000913	949890	949895		0.233142
NC_000913	949895	949900		0.290565
NC_000913	949900	949905		0.309477
NC_000913	949905	949910		0.438719
NC_000913	949910	949915		0.163410
NC_000913	949915	949920		0.119745
NC_000913	949920	949925		0.152299
NC_000913	949925	949930		0.136970
NC_000913	949930	949935		0.105006
NC_000913	949935	949940		0.094338
NC_000913	949940	949945		0.090194
NC_000913	949945	949950		0.122473
NC_000913	949950	949955		0.121019
NC_000913	949955	949960		0.235195
NC_000913	949960	949965		0.626397
NC_000913	949965	949970		0.932498
NC_000913	949970	949975		2.073007
NC_000913	949975	949980		1.205306
NC_000913	949980	949985		1.363695
NC_000913	949985	949990		1.068000
NC_000913	949990	949995		1.052205
NC_000913	949995	950000		1.092977
NC_000913	950000	950005		0.923269
NC_000913	950005	950010		1.090975
NC_000913	950010	950015		1.082623
NC_000913	950015	950020		0.974183
NC_000913	950020	950025		0.795587
NC_000913	950025	950030		0.750084
NC_000913	950030	950035		0.131894
NC_000913	950035	950040		0.035730
NC_000913	950040	950045		0.048372
NC_000913	950045	950050		0.050938
NC_000913	950050	950055		0.039397
NC_000913	950055	950060		0.035536
NC_000913	950060	950065		0.060751
NC_000913	950065	950070		0.078719
NC_000913	950070	950075		0.183899
NC_000913	950075	950080		0.363430
NC_000913	950080	950085		0.745885
NC_000913	950085	950090		0.662344
NC_000913	950090	950095		0.634473
NC_000913	950095	950100		0.744682
NC_000913	950100	950105		1.102414
NC_000913	950105	950110		1.301113
NC_000913	950110	950115		1.291372
NC_000913	950115	950120		2.137220
NC_000913	950120	950125		2.096124
NC_000913	950125	950130		1.803965
NC_000913	950130	950135		2.410263
NC_000913	950135	950140		2.340446
NC_000913	950140	950145		1.820292
NC_000913	950145	950150		2.167781
NC_000913	950150	950155		2.407485
NC_000913	950155	950160		1.528207
NC_000913	950160	950165		1.707628
NC_000913	950165	950170		1.634795
NC_000913	950170	950175		1.223002
NC_000913	950175	950180		1.062513
NC_000913	950180	950185		1.219072
NC_000913	950185	950190		1.044822
NC_000913	950190	950195		0.954486
NC_000913	950195	950200		0.769468
NC_000913	950200	950205		0.768264
NC_000913	950205	950210		0.793347
NC_000913	950210	950215		0.803133
NC_000913	950215	950220		0.969320
NC_000913	950220	950225		1.305534
NC_000913	950225	950230		2.108524
NC_000913	950230	950235		2.277151
NC_000913	950235	950240		2.262444
NC_000913	950240	950245		2.175429
NC_000913	950245	950250		2.125522
NC_000913	950250	950255		1.889657
NC_000913	950255	950260		2.436774
NC_000913	950260	950265		1.278028
NC_000913	950265	950270		1.073018
NC_000913	950270	950275		1.156228
NC_000913	950275	950280		1.092255
NC_000913	950280	950285		1.080254
NC_000913	950285	950290		0.990765
NC_000913	950290	950295		1.065034
NC_000913	950295	950300		1.127316
NC_000913	950300	950305		1.044200
NC_000913	950305	950310		1.032624
NC_000913	950310	950315		0.955955
NC_000913	950315	950320		1.311011
NC_000913	950320	950325		1.318073
NC_000913	950325	950330		1.105947
NC_000913	950330	950335		0.992927
NC_000913	950335	950340		0.938125
NC_000913	950340	950345		0.906993
NC_000913	950345	950350		0.770149
NC_000913	950350	950355		0.542588
NC_000913	950355	950360		0.497380
NC_000913	950360	950365		0.295630
NC_000913	950365	950370		0.325961
NC_000913	950370	950375		0.225278
NC_000913	950375	950380		0.230821
NC_000913	950380	950385		0.256062
NC_000913	950385	950390		0.149861
NC_000913	950390	950395		0.192160
NC_000913	950395	950400		0.121222
NC_000913	950400	950405		0.150536
NC_000913	950405	950410		0.142834
NC_000913	950410	950415		0.257111
NC_000913	950415	950420		0.222867
NC_000913	950420	950425		0.344695
NC_000913	950425	950430		0.381118
NC_000913	950430	950435		0.458371
NC_000913	950435	950440		0.640092
NC_000913	950440	950445		0.559767
NC_000913	950445	950450		0.340396
NC_000913	950450	950455		0.403069
NC_000913	950455	950460		0.365106
NC_000913	950460	950465		0.474029
NC_000913	950465	950470		0.219941
NC_000913	950470	950475		0.229787
NC_000913	950475	950480		0.250958
NC_000913	950480	950485		0.235884
NC_000913	950485	950490		0.222721
NC_000913	950490	950495		0.248932
NC_000913	950495	950500		0.229171
NC_000913	950500	950505		0.360552
NC_000913	950505	950510		0.230287
NC_000913	950510	950515		0.277495
NC_000913	950515	950520		0.090949
NC_000913	950520	950525		0.085459
NC_000913	950525	950530		0.095980
NC_000913	950530	950535		0.113072
NC_000913	950535	950540		0.106073
NC_000913	950540	950545		0.177361
NC_000913	950545	950550		0.339209
NC_000913	950550	950555		0.353823
NC_000913	950555	950560		0.272596
NC_000913	950560	950565		0.218350
NC_000913	950565	950570		0.205284
NC_000913	950570	950575		0.110045
NC_000913	950575	950580		0.205657
NC_000913	950580	950585		0.252071
NC_000913	950585	950590		0.302824
NC_000913	950590	950595		0.426323
NC_000913	950595	950600		0.521688
NC_000913	950600	950605		0.730825
NC_000913	950605	950610		1.045128
NC_000913	950610	950615		0.525561
NC_000913	950615	950620		0.383838
NC_000913	950620	950625		0.129484
NC_000913	950625	950630		0.086659
NC_000913	950630	950635		0.040361
NC_000913	950635	950640		0.032954
NC_000913	950640	950645		0.030231
NC_000913	950645	950650		0.016716
NC_000913	950650	950655		0.016366
NC_000913	950655	950660		0.025636
NC_000913	950660	950665		0.033961
NC_000913	950665	950670		0.087854
NC_000913	950670	950675		0.119137
NC_000913	950675	950680		0.199616
NC_000913	950680	950685		0.262329
NC_000913	950685	950690		0.261292
NC_000913	950690	950695		0.389297
NC_000913	950695	950700		0.280462
NC_000913	950700	950705		0.302039
NC_000913	950705	950710		0.277599
NC_000913	950710	950715		0.233368
NC_000913	950715	950720		0.137825
NC_000913	950720	950725		0.133473
NC_000913	950725	950730		0.119917
NC_000913	950730	950735		0.111875
NC_000913	950735	950740		0.080010
NC_000913	950740	950745		0.082993
NC_000913	950745	950750		0.032741
NC_000913	950750	950755		0.013473
NC_000913	950755	950760		0.029570
NC_000913	950760	950765		0.043930
NC_000913	950765	950770		0.052852
NC_000913	950770	950775		0.068016
NC_000913	950775	950780		0.074529
NC_000913	950780	950785		0.076194
NC_000913	950785	950790		0.061576
NC_000913	950790	950795		0.051256
NC_000913	950795	950800		0.074927
NC_000913	950800	950805		0.100420
NC_000913	950805	950810		0.097968
NC_000913	950810	950815		0.101865
NC_000913	950815	950820		0.095999
NC_000913	950820	950825		0.105547
NC_000913	950825	950830		0.072843
NC_000913	950830	950835		0.057464
NC_000913	950835	950840		0.039688
NC_000913	950840	950845		0.060266
NC_000913	950845	950850		0.025178
NC_000913	950850	950855		0.029859
NC_000913	950855	950860		0.025455
NC_000913	950860	950865		0.023991
NC_000913	950865	950870		0.020489
NC_000913	950870	950875		0.017827
NC_000913	950875	950880		0.027689
NC_000913	950880	950885		0.059208
NC_000913	950885	950890		0.053614
NC_000913	950890	950895		0.142953
NC_000913	950895	950900		0.145580
NC_000913	950900	950905		0.142069
NC_000913	950905	950910		0.175887
NC_000913	950910	950915		0.274852
NC_000913	950915	950920		0.167918
NC_000913	950920	950925		0.092166
NC_000913	950925	950930		0.180466
NC_000913	950930	950935		0.151551
NC_000913	950935	950940		0.148912
NC_000913	950940	950945		0.082147
NC_000913	950945	950950		0.097201
NC_000913	950950	950955		0.102890
NC_000913	950955	950960		0.152285
NC_000913	950960	950965		0.168471
NC_000913	950965	950970		0.435434
NC_000913	950970	950975		0.406858
NC_000913	950975	950980		0.204989
NC_000913	950980	950985		0.199588
NC_000913	950985	950990		0.183396
NC_000913	950990	950995		0.241835
NC_000913	950995	951000		0.236759
NC_000913	951000	951005		0.186620
NC_000913	951005	951010		0.211911
NC_000913	951010	951015		0.371754
NC_000913	951015	951020		0.088967
NC_000913	951020	951025		0.062952
NC_000913	951025	951030		0.117375
NC_000913	951030	951035		0.124604
NC_000913	951035	951040		0.111160
NC_000913	951040	951045		0.123074
NC_000913	951045	951050		0.254689
NC_000913	951050	951055		0.574432
NC_000913	951055	951060		0.739400
NC_000913	951060	951065		1.366979
NC_000913	951065	951070		0.990376
NC_000913	951070	951075		0.853702
NC_000913	951075	951080		0.507498
NC_000913	951080	951085		0.365939
NC_000913	951085	951090		0.255234
NC_000913	951090	951095		0.254672
NC_000913	951095	951100		0.200961
NC_000913	951100	951105		0.188730
NC_000913	951105	951110		0.153430
NC_000913	951110	951115		0.171189
NC_000913	951115	951120		0.167735
NC_000913	951120	951125		0.160347
NC_000913	951125	951130		0.141457
NC_000913	951130	951135		0.130701
NC_000913	951135	951140		0.143929
NC_000913	951140	951145		0.102313
NC_000913	951145	951150		0.077365
NC_000913	951150	951155		0.068809
NC_000913	951155	951160		0.062256
NC_000913	951160	951165		0.048107
NC_000913	951165	951170		0.047181
NC_000913	951170	951175		0.020789
NC_000913	951175	951180		0.017750
NC_000913	951180	951185		0.045335
NC_000913	951185	951190		0.027456
NC_000913	951190	951195		0.044645
NC_000913	951195	951200		0.061204
NC_000913	951200	951205		0.065128
NC_000913	951205	951210		0.084531
NC_000913	951210	951215		0.103724
NC_000913	951215	951220		0.116335
NC_000913	951220	951225		0.109926
NC_000913	951225	951230		0.113282
NC_000913	951230	951235		0.122510
NC_000913	951235	951240		0.147372
NC_000913	951240	951245		0.160233
NC_000913	951245	951250		0.136767
NC_000913	951250	951255		0.142318
NC_000913	951255	951260		0.222196
NC_000913	951260	951265		0.372980
NC_000913	951265	951270		0.541356
NC_000913	951270	951275		0.099817
NC_000913	951275	951280		0.104573
NC_000913	951280	951285		0.045298
NC_000913	951285	951290		0.048488
NC_000913	951290	951295		0.077690
NC_000913	951295	951300		0.102888
NC_000913	951300	951305		0.223319
NC_000913	951305	951310		0.270478
NC_000913	951310	951315		0.431700
NC_000913	951315	951320		0.395247
NC_000913	951320	951325		0.498333
NC_000913	951325	951330		0.529842
NC_000913	951330	951335		0.425338
NC_000913	951335	951340		0.475396
NC_000913	951340	951345		0.602853
NC_000913	951345	951350		0.634331
NC_000913	951350	951355		0.616519
NC_000913	951355	951360		0.593778
NC_000913	951360	951365		0.450595
NC_000913	951365	951370		0.455013
NC_000913	951370	951375		0.505053
NC_000913	951375	951380		0.548625
NC_000913	951380	951385		0.499824
NC_000913	951385	951390		0.546646
NC_000913	951390	951395		0.551742
NC_000913	951395	951400		0.345095
NC_000913	951400	951405		0.388920
NC_000913	951405	951410		0.378941
NC_000913	951410	951415		0.397801
NC_000913	951415	951420		0.358497
NC_000913	951420	951425		0.350191
NC_000913	951425	951430		0.300913
NC_000913	951430	951435		0.323401
NC_000913	951435	951440		0.284160
NC_000913	951440	951445		0.254082
NC_000913	951445	951450		0.141525
NC_000913	951450	951455		0.118051
NC_000913	951455	951460		0.095818
NC_000913	951460	951465		0.084720
NC_000913	951465	951470		0.061715
NC_000913	951470	951475		0.057957
NC_000913	951475	951480		0.228835
NC_000913	951480	951485		0.135740
NC_000913	951485	951490		0.141013
NC_000913	951490	951495		0.137488
NC_000913	951495	951500		0.152354
NC_000913	951500	951505		0.177740
NC_000913	951505	951510		0.127666
NC_000913	951510	951515		0.152274
NC_000913	951515	951520		0.141637
NC_000913	951520	951525		0.163309
NC_000913	951525	951530		0.233980
NC_000913	951530	951535		0.407465
NC_000913	951535	951540		0.435742
NC_000913	951540	951545		0.440437
NC_000913	951545	951550		0.480033
NC_000913	951550	951555		0.452216
NC_000913	951555	951560		0.548687
NC_000913	951560	951565		0.679917
NC_000913	951565	951570		0.873972
NC_000913	951570	951575		0.687093
NC_000913	951575	951580		0.472794
NC_000913	951580	951585		0.411831
NC_000913	951585	951590		0.202768
NC_000913	951590	951595		0.177884
NC_000913	951595	951600		0.081689
NC_000913	951600	951605		0.062813
NC_000913	951605	951610		0.036488
NC_000913	951610	951615		0.056408
NC_000913	951615	951620		0.040675
NC_000913	951620	951625		0.036266
NC_000913	951625	951630		0.057047
NC_000913	951630	951635		0.108025
NC_000913	951635	951640		0.087137
NC_000913	951640	951645		0.116561
NC_000913	951645	951650		0.134758
NC_000913	951650	951655		0.178816
NC_000913	951655	951660		0.109907
NC_000913	951660	951665		0.094267
NC_000913	951665	951670		0.053946
NC_000913	951670	951675		0.073646
NC_000913	951675	951680		0.075522
NC_000913	951680	951685		0.091051
NC_000913	951685	951690		0.081814
NC_000913	951690	951695		0.106560
NC_000913	951695	951700		0.110959
NC_000913	951700	951705		0.169364
NC_000913	951705	951710		0.201522
NC_000913	951710	951715		0.297019
NC_000913	951715	951720		0.361818
NC_000913	951720	951725		0.334212
NC_000913	951725	951730		0.370462
NC_000913	951730	951735		0.317064
NC_000913	951735	951740		0.379877
NC_000913	951740	951745		0.269774
NC_000913	951745	951750		0.320523
NC_000913	951750	951755		0.187340
NC_000913	951755	951760		0.120992
NC_000913	951760	951765		0.107464
NC_000913	951765	951770		0.103397
NC_000913	951770	951775		0.109689
NC_000913	951775	951780		0.085092
NC_000913	951780	951785		0.101485
NC_000913	951785	951790		0.159640
NC_000913	951790	951795		0.113220
NC_000913	951795	951800		0.128861
NC_000913	951800	951805		0.096325
NC_000913	951805	951810		0.070989
NC_000913	951810	951815		0.055863
NC_000913	951815	951820		0.042605
NC_000913	951820	951825		0.017679
NC_000913	951825	951830		0.022081
NC_000913	951830	951835		0.017450
NC_000913	951835	951840		0.017789
NC_000913	951840	951845		0.019829
NC_000913	951845	951850		0.038433
NC_000913	951850	951855		0.055919
NC_000913	951855	951860		0.045255
NC_000913	951860	951865		0.042461
NC_000913	951865	951870		0.036572
NC_000913	951870	951875		0.013607
NC_000913	951875	951880		0.016806
NC_000913	951880	951885		0.006760
NC_000913	951885	951890		0.003727
NC_000913	951890	951895		0.002085
NC_000913	951895	951900		0.002209
NC_000913	951900	951905		0.001547
NC_000913	951905	951910		0.002683
NC_000913	951910	951915		0.037767
NC_000913	951915	951920		0.032939
NC_000913	951920	951925		0.800965
NC_000913	951925	951930		0.553311
NC_000913	951930	951935		1.419671
NC_000913	951935	951940		1.051169
NC_000913	951940	951945		0.193655
NC_000913	951945	951950		0.118606
NC_000913	951950	951955		0.092809
NC_000913	951955	951960		0.102239
NC_000913	951960	951965		0.099342
NC_000913	951965	951970		0.107198
NC_000913	951970	951975		0.115540
NC_000913	951975	951980		0.100570
NC_000913	951980	951985		0.179061
NC_000913	951985	951990		0.218937
NC_000913	951990	951995		0.312503
NC_000913	951995	952000		0.478193
NC_000913	952000	952005		0.358999
NC_000913	952005	952010		0.303458
NC_000913	952010	952015		0.240935
NC_000913	952015	952020		0.214001
NC_000913	952020	952025		0.188017
NC_000913	952025	952030		0.306819
NC_000913	952030	952035		0.342980
NC_000913	952035	952040		0.396520
NC_000913	952040	952045		0.823395
NC_000913	952045	952050		0.915612
NC_000913	952050	952055		1.068821
NC_000913	952055	952060		1.325497
NC_000913	952060	952065		1.122263
NC_000913	952065	952070		0.806762
NC_000913	952070	952075		0.635388
NC_000913	952075	952080		0.637881
NC_000913	952080	952085		0.641625
NC_000913	952085	952090		0.484476
NC_000913	952090	952095		0.551084
NC_000913	952095	952100		0.456236
NC_000913	952100	952105		0.449853
NC_000913	952105	952110		0.473703
NC_000913	952110	952115		0.470793
NC_000913	952115	952120		0.393999
NC_000913	952120	952125		0.395865
NC_000913	952125	952130		0.379083
NC_000913	952130	952135		0.386231
NC_000913	952135	952140		0.489416
NC_000913	952140	952145		0.543983
NC_000913	952145	952150		0.850897
NC_000913	952150	952155		0.738072
NC_000913	952155	952160		0.769046
NC_000913	952160	952165		0.857136
NC_000913	952165	952170		0.908868
NC_000913	952170	952175		0.696262
NC_000913	952175	952180		0.709888
NC_000913	952180	952185		0.770702
NC_000913	952185	952190		0.725015
NC_000913	952190	952195		0.687311
NC_000913	952195	952200		0.702702
NC_000913	952200	952205		0.620392
NC_000913	952205	952210		0.551372
NC_000913	952210	952215		0.530160
NC_000913	952215	952220		0.305906
NC_000913	952220	952225		0.417632
NC_000913	952225	952230		0.324558
NC_000913	952230	952235		0.408924
NC_000913	952235	952240		0.256509
NC_000913	952240	952245		0.222550
NC_000913	952245	952250		0.204723
NC_000913	952250	952255		0.198407
NC_000913	952255	952260		0.204311
NC_000913	952260	952265		0.217445
NC_000913	952265	952270		0.344627
NC_000913	952270	952275		0.590382
NC_000913	952275	952280		0.482072
NC_000913	952280	952285		0.581407
NC_000913	952285	952290		0.615758
NC_000913	952290	952295		0.670676
NC_000913	952295	952300		0.468817
NC_000913	952300	952305		0.425551
NC_000913	952305	952310		0.410337
NC_000913	952310	952315		0.391571
NC_000913	952315	952320		0.514853
NC_000913	952320	952325		0.599131
NC_000913	952325	952330		0.456968
NC_000913	952330	952335		0.485287
NC_000913	952335	952340		0.598711
NC_000913	952340	952345		0.652933
NC_000913	952345	952350		0.739596
NC_000913	952350	952355		0.986977
NC_000913	952355	952360		1.209170
NC_000913	952360	952365		0.867751
NC_000913	952365	952370		0.570021
NC_000913	952370	952375		0.535773
NC_000913	952375	952380		0.378659
NC_000913	952380	952385		0.275204
NC_000913	952385	952390		0.272690
NC_000913	952390	952395		0.311130
NC_000913	952395	952400		0.279402
NC_000913	952400	952405		0.301747
NC_000913	952405	952410		0.173546
NC_000913	952410	952415		0.134049
NC_000913	952415	952420		0.144235
NC_000913	952420	952425		0.182753
NC_000913	952425	952430		0.263720
NC_000913	952430	952435		0.243313
NC_000913	952435	952440		0.207889
NC_000913	952440	952445		0.573718
NC_000913	952445	952450		0.467382
NC_000913	952450	952455		0.436393
NC_000913	952455	952460		0.417787
NC_000913	952460	952465		0.434632
NC_000913	952465	952470		0.379426
NC_000913	952470	952475		0.460520
NC_000913	952475	952480		0.521299
NC_000913	952480	952485		0.310918
NC_000913	952485	952490		0.263248
NC_000913	952490	952495		0.188736
NC_000913	952495	952500		0.243065
NC_000913	952500	952505		0.303628
NC_000913	952505	952510		0.173542
NC_000913	952510	952515		0.214616
NC_000913	952515	952520		0.154668
NC_000913	952520	952525		0.154667
NC_000913	952525	952530		0.177008
NC_000913	952530	952535		0.341369
NC_000913	952535	952540		0.290486
NC_000913	952540	952545		0.270042
NC_000913	952545	952550		0.058715
NC_000913	952550	952555		0.033535
NC_000913	952555	952560		0.021977
NC_000913	952560	952565		0.014189
NC_000913	952565	952570		0.015718
NC_000913	952570	952575		0.019471
NC_000913	952575	952580		0.041303
NC_000913	952580	952585		0.093474
NC_000913	952585	952590		0.199142
NC_000913	952590	952595		0.220689
NC_000913	952595	952600		0.256114
NC_000913	952600	952605		0.279574
NC_000913	952605	952610		0.255623
NC_000913	952610	952615		0.270555
NC_000913	952615	952620		0.300933
NC_000913	952620	952625		0.371252
NC_000913	952625	952630		0.167451
NC_000913	952630	952635		0.153812
NC_000913	952635	952640		0.157757
NC_000913	952640	952645		0.165217
NC_000913	952645	952650		0.189194
NC_000913	952650	952655		0.147677
NC_000913	952655	952660		0.134676
NC_000913	952660	952665		0.135176
NC_000913	952665	952670		0.133695
NC_000913	952670	952675		0.141967
NC_000913	952675	952680		0.207955
NC_000913	952680	952685		0.177257
NC_000913	952685	952690		0.192031
NC_000913	952690	952695		0.289252
NC_000913	952695	952700		0.182469
NC_000913	952700	952705		0.130502
NC_000913	952705	952710		0.116922
NC_000913	952710	952715		0.139447
NC_000913	952715	952720		0.130298
NC_000913	952720	952725		0.173825
NC_000913	952725	952730		0.212770
NC_000913	952730	952735		0.289970
NC_000913	952735	952740		0.218371
NC_000913	952740	952745		0.264017
NC_000913	952745	952750		0.195182
NC_000913	952750	952755		0.235855
NC_000913	952755	952760		0.249869
NC_000913	952760	952765		0.266986
NC_000913	952765	952770		0.245737
NC_000913	952770	952775		0.274395
NC_000913	952775	952780		0.285928
NC_000913	952780	952785		0.524505
NC_000913	952785	952790		0.415672
NC_000913	952790	952795		0.543249
NC_000913	952795	952800		0.537423
NC_000913	952800	952805		0.665082
NC_000913	952805	952810		0.660988
NC_000913	952810	952815		0.614182
NC_000913	952815	952820		0.552222
NC_000913	952820	952825		0.879720
NC_000913	952825	952830		0.766807
NC_000913	952830	952835		0.606124
NC_000913	952835	952840		0.485448
NC_000913	952840	952845		0.415345
NC_000913	952845	952850		0.468102
NC_000913	952850	952855		0.575664
NC_000913	952855	952860		1.256466
NC_000913	952860	952865		0.967584
NC_000913	952865	952870		0.792562
NC_000913	952870	952875		0.622175
NC_000913	952875	952880		0.642669
NC_000913	952880	952885		0.606368
NC_000913	952885	952890		0.374923
NC_000913	952890	952895		0.261954
NC_000913	952895	952900		0.299367
NC_000913	952900	952905		0.265628
NC_000913	952905	952910		0.326673
NC_000913	952910	952915		0.352088
NC_000913	952915	952920		0.404586
NC_000913	952920	952925		0.333462
NC_000913	952925	952930		0.325851
NC_000913	952930	952935		0.358700
NC_000913	952935	952940		0.734735
NC_000913	952940	952945		0.640982
NC_000913	952945	952950		0.577751
NC_000913	952950	952955		0.338163
NC_000913	952955	952960		0.348033
NC_000913	952960	952965		0.315508
NC_000913	952965	952970		0.321907
NC_000913	952970	952975		0.441632
NC_000913	952975	952980		0.486111
NC_000913	952980	952985		0.333130
NC_000913	952985	952990		0.397757
NC_000913	952990	952995		0.267968
NC_000913	952995	953000		0.239305
NC_000913	953000	953005		0.302913
NC_000913	953005	953010		0.293328
NC_000913	953010	953015		0.294041
NC_000913	953015	953020		0.311092
NC_000913	953020	953025		0.300517
NC_000913	953025	953030		0.476712
NC_000913	953030	953035		0.439168
NC_000913	953035	953040		0.634785
NC_000913	953040	953045		0.724979
NC_000913	953045	953050		0.560819
NC_000913	953050	953055		0.565782
NC_000913	953055	953060		0.525558
NC_000913	953060	953065		0.355808
NC_000913	953065	953070		0.290179
NC_000913	953070	953075		0.307990
NC_000913	953075	953080		0.292812
NC_000913	953080	953085		0.291654
NC_000913	953085	953090		0.289654
NC_000913	953090	953095		0.193105
NC_000913	953095	953100		0.168489
NC_000913	953100	953105		0.107663
NC_000913	953105	953110		0.122262
NC_000913	953110	953115		0.107595
NC_000913	953115	953120		0.115882
NC_000913	953120	953125		0.108421
NC_000913	953125	953130		0.157428
NC_000913	953130	953135		0.200458
NC_000913	953135	953140		0.426266
NC_000913	953140	953145		0.272978
NC_000913	953145	953150		0.404802
NC_000913	953150	953155		0.436835
NC_000913	953155	953160		0.214162
NC_000913	953160	953165		0.124749
NC_000913	953165	953170		0.095568
NC_000913	953170	953175		0.101556
NC_000913	953175	953180		0.104336
NC_000913	953180	953185		0.132577
NC_000913	953185	953190		0.120421
NC_000913	953190	953195		0.214395
NC_000913	953195	953200		0.252002
NC_000913	953200	953205		0.647689
NC_000913	953205	953210		0.479580
NC_000913	953210	953215		0.468719
NC_000913	953215	953220		0.343760
NC_000913	953220	953225		0.354048
NC_000913	953225	953230		0.328285
NC_000913	953230	953235		0.225381
NC_000913	953235	953240		0.179143
NC_000913	953240	953245		0.172822
NC_000913	953245	953250		0.190761
NC_000913	953250	953255		0.236731
NC_000913	953255	953260		0.269067
NC_000913	953260	953265		0.338400
NC_000913	953265	953270		0.392738
NC_000913	953270	953275		0.420094
NC_000913	953275	953280		0.560603
NC_000913	953280	953285		0.392166
NC_000913	953285	953290		0.262486
NC_000913	953290	953295		0.198641
NC_000913	953295	953300		0.164709
NC_000913	953300	953305		0.208285
NC_000913	953305	953310		0.225089
NC_000913	953310	953315		0.220224
NC_000913	953315	953320		0.223239
NC_000913	953320	953325		0.152676
NC_000913	953325	953330		0.150329
NC_000913	953330	953335		0.111106
NC_000913	953335	953340		0.124107
NC_000913	953340	953345		0.135886
NC_000913	953345	953350		0.141065
NC_000913	953350	953355		0.135522
NC_000913	953355	953360		0.142475
NC_000913	953360	953365		0.145348
NC_000913	953365	953370		0.102306
NC_000913	953370	953375		0.064459
NC_000913	953375	953380		0.092052
NC_000913	953380	953385		0.184986
NC_000913	953385	953390		0.442789
NC_000913	953390	953395		0.588276
NC_000913	953395	953400		0.593806
NC_000913	953400	953405		0.504688
NC_000913	953405	953410		0.514686
NC_000913	953410	953415		0.499395
NC_000913	953415	953420		0.500325
NC_000913	953420	953425		0.462738
NC_000913	953425	953430		0.329696
NC_000913	953430	953435		0.360396
NC_000913	953435	953440		0.305077
NC_000913	953440	953445		0.353429
NC_000913	953445	953450		0.410347
NC_000913	953450	953455		0.464011
NC_000913	953455	953460		0.338518
NC_000913	953460	953465		0.356739
NC_000913	953465	953470		0.438590
NC_000913	953470	953475		0.323071
NC_000913	953475	953480		0.307769
NC_000913	953480	953485		0.353813
NC_000913	953485	953490		0.432461
NC_000913	953490	953495		0.184139
NC_000913	953495	953500		0.123098
NC_000913	953500	953505		0.149536
NC_000913	953505	953510		0.159223
NC_000913	953510	953515		0.109717
NC_000913	953515	953520		0.105313
NC_000913	953520	953525		0.123073
NC_000913	953525	953530		0.134232
NC_000913	953530	953535		0.129932
NC_000913	953535	953540		0.116937
NC_000913	953540	953545		0.071484
NC_000913	953545	953550		0.033511
NC_000913	953550	953555		0.040432
NC_000913	953555	953560		0.226095
NC_000913	953560	953565		0.109506
NC_000913	953565	953570		0.069584
NC_000913	953570	953575		0.324685
NC_000913	953575	953580		0.267816
NC_000913	953580	953585		0.282996
NC_000913	953585	953590		0.337712
NC_000913	953590	953595		0.265446
NC_000913	953595	953600		0.170807
NC_000913	953600	953605		0.136002
NC_000913	953605	953610		0.137410
NC_000913	953610	953615		0.115763
NC_000913	953615	953620		0.232500
NC_000913	953620	953625		0.242666
NC_000913	953625	953630		0.229119
NC_000913	953630	953635		0.200826
NC_000913	953635	953640		0.175751
NC_000913	953640	953645		0.142873
NC_000913	953645	953650		0.129936
NC_000913	953650	953655		0.120997
NC_000913	953655	953660		0.141972
NC_000913	953660	953665		0.158672
NC_000913	953665	953670		0.177559
NC_000913	953670	953675		0.164940
NC_000913	953675	953680		0.186766
NC_000913	953680	953685		0.213125
NC_000913	953685	953690		0.215615
NC_000913	953690	953695		0.244267
NC_000913	953695	953700		0.337597
NC_000913	953700	953705		0.475109
NC_000913	953705	953710		0.387498
NC_000913	953710	953715		0.727033
NC_000913	953715	953720		0.528922
NC_000913	953720	953725		0.638866
NC_000913	953725	953730		0.631287
NC_000913	953730	953735		0.565581
NC_000913	953735	953740		0.550205
NC_000913	953740	953745		0.561615
NC_000913	953745	953750		0.568900
NC_000913	953750	953755		0.591372
NC_000913	953755	953760		0.518776
NC_000913	953760	953765		0.513259
NC_000913	953765	953770		0.552402
NC_000913	953770	953775		0.503335
NC_000913	953775	953780		0.361276
NC_000913	953780	953785		0.352305
NC_000913	953785	953790		0.381781
NC_000913	953790	953795		0.237717
NC_000913	953795	953800		0.170354
NC_000913	953800	953805		0.096329
NC_000913	953805	953810		0.087614
NC_000913	953810	953815		0.086057
NC_000913	953815	953820		0.074860
NC_000913	953820	953825		0.153910
NC_000913	953825	953830		0.112179
NC_000913	953830	953835		0.137654
NC_000913	953835	953840		0.140891
NC_000913	953840	953845		0.121986
NC_000913	953845	953850		0.121068
NC_000913	953850	953855		0.131225
NC_000913	953855	953860		0.132714
NC_000913	953860	953865		0.180725
NC_000913	953865	953870		0.243260
NC_000913	953870	953875		0.255235
NC_000913	953875	953880		0.212673
NC_000913	953880	953885		0.208526
NC_000913	953885	953890		0.224469
NC_000913	953890	953895		0.224232
NC_000913	953895	953900		0.221038
NC_000913	953900	953905		0.156691
NC_000913	953905	953910		0.166975
NC_000913	953910	953915		0.160672
NC_000913	953915	953920		0.138442
NC_000913	953920	953925		0.155062
NC_000913	953925	953930		0.191944
NC_000913	953930	953935		0.221469
NC_000913	953935	953940		0.220438
NC_000913	953940	953945		0.137499
NC_000913	953945	953950		0.206483
NC_000913	953950	953955		0.183951
NC_000913	953955	953960		0.251190
NC_000913	953960	953965		0.255483
NC_000913	953965	953970		0.229307
NC_000913	953970	953975		0.230100
NC_000913	953975	953980		0.204526
NC_000913	953980	953985		0.172662
NC_000913	953985	953990		0.275164
NC_000913	953990	953995		0.295855
NC_000913	953995	954000		0.326310
NC_000913	954000	954005		0.405379
NC_000913	954005	954010		0.403526
NC_000913	954010	954015		0.440543
NC_000913	954015	954020		0.554725
NC_000913	954020	954025		0.682581
NC_000913	954025	954030		0.428351
NC_000913	954030	954035		0.547431
NC_000913	954035	954040		0.457440
NC_000913	954040	954045		0.464814
NC_000913	954045	954050		0.402272
NC_000913	954050	954055		0.461649
NC_000913	954055	954060		0.385422
NC_000913	954060	954065		0.359186
NC_000913	954065	954070		0.383906
NC_000913	954070	954075		0.497886
NC_000913	954075	954080		0.656856
NC_000913	954080	954085		0.535859
NC_000913	954085	954090		0.250207
NC_000913	954090	954095		0.226230
NC_000913	954095	954100		0.223986
NC_000913	954100	954105		0.241637
NC_000913	954105	954110		0.263188
NC_000913	954110	954115		0.331733
NC_000913	954115	954120		0.360109
NC_000913	954120	954125		0.527764
NC_000913	954125	954130		0.384324
NC_000913	954130	954135		0.375090
NC_000913	954135	954140		0.405277
NC_000913	954140	954145		0.390833
NC_000913	954145	954150		0.410190
NC_000913	954150	954155		0.447661
NC_000913	954155	954160		0.474743
NC_000913	954160	954165		0.463026
NC_000913	954165	954170		0.549129
NC_000913	954170	954175		0.939840
NC_000913	954175	954180		0.913726
NC_000913	954180	954185		0.689615
NC_000913	954185	954190		0.508456
NC_000913	954190	954195		0.459642
NC_000913	954195	954200		0.508615
NC_000913	954200	954205		0.396287
NC_000913	954205	954210		0.410201
NC_000913	954210	954215		0.373742
NC_000913	954215	954220		0.365240
NC_000913	954220	954225		0.396375
NC_000913	954225	954230		0.544574
NC_000913	954230	954235		0.423642
NC_000913	954235	954240		0.389370
NC_000913	954240	954245		0.343036
NC_000913	954245	954250		0.475985
NC_000913	954250	954255		0.345314
NC_000913	954255	954260		0.363663
NC_000913	954260	954265		0.348397
NC_000913	954265	954270		0.381485
NC_000913	954270	954275		0.525725
NC_000913	954275	954280		0.547778
NC_000913	954280	954285		0.479364
NC_000913	954285	954290		0.501962
NC_000913	954290	954295		0.556658
NC_000913	954295	954300		0.575435
NC_000913	954300	954305		0.580812
NC_000913	954305	954310		0.443962
NC_000913	954310	954315		0.905329
NC_000913	954315	954320		0.643001
NC_000913	954320	954325		0.817268
NC_000913	954325	954330		0.445736
NC_000913	954330	954335		0.160161
NC_000913	954335	954340		0.306448
NC_000913	954340	954345		0.270121
NC_000913	954345	954350		0.244449
NC_000913	954350	954355		0.274691
NC_000913	954355	954360		0.308449
NC_000913	954360	954365		0.350639
NC_000913	954365	954370		0.292943
NC_000913	954370	954375		0.237649
NC_000913	954375	954380		0.098013
NC_000913	954380	954385		0.075163
NC_000913	954385	954390		0.098220
NC_000913	954390	954395		0.088170
NC_000913	954395	954400		0.076532
NC_000913	954400	954405		0.084400
NC_000913	954405	954410		0.076679
NC_000913	954410	954415		0.093030
NC_000913	954415	954420		0.076367
NC_000913	954420	954425		0.079090
NC_000913	954425	954430		0.046383
NC_000913	954430	954435		0.031721
NC_000913	954435	954440		0.023025
NC_000913	954440	954445		0.008221
NC_000913	954445	954450		0.004516
NC_000913	954450	954455		0.004494
NC_000913	954455	954460		0.004084
NC_000913	954460	954465		0.003523
NC_000913	954465	954470		0.017666
NC_000913	954470	954475		0.030901
NC_000913	954475	954480		0.070702
NC_000913	954480	954485		0.075906
NC_000913	954485	954490		0.180993
NC_000913	954490	954495		0.183156
NC_000913	954495	954500		0.189542
NC_000913	954500	954505		0.211965
NC_000913	954505	954510		0.217546
NC_000913	954510	954515		0.232165
NC_000913	954515	954520		0.276570
NC_000913	954520	954525		0.438431
NC_000913	954525	954530		0.452194
NC_000913	954530	954535		0.941645
NC_000913	954535	954540		1.274727
NC_000913	954540	954545		0.768102
NC_000913	954545	954550		0.627996
NC_000913	954550	954555		0.571366
NC_000913	954555	954560		0.505542
NC_000913	954560	954565		0.519923
NC_000913	954565	954570		0.436096
NC_000913	954570	954575		0.460609
NC_000913	954575	954580		0.448196
NC_000913	954580	954585		0.423644
NC_000913	954585	954590		0.321131
NC_000913	954590	954595		0.289453
NC_000913	954595	954600		0.322426
NC_000913	954600	954605		0.161843
NC_000913	954605	954610		0.032072
NC_000913	954610	954615		0.036776
NC_000913	954615	954620		0.035040
NC_000913	954620	954625		0.044462
NC_000913	954625	954630		0.137977
NC_000913	954630	954635		0.192791
NC_000913	954635	954640		0.108631
NC_000913	954640	954645		0.144532
NC_000913	954645	954650		0.167627
NC_000913	954650	954655		0.058182
NC_000913	954655	954660		0.055620
NC_000913	954660	954665		0.077542
NC_000913	954665	954670		0.141330
NC_000913	954670	954675		0.124969
NC_000913	954675	954680		0.099637
NC_000913	954680	954685		0.049472
NC_000913	954685	954690		0.040747
NC_000913	954690	954695		0.048805
NC_000913	954695	954700		0.052236
NC_000913	954700	954705		0.079427
NC_000913	954705	954710		0.230258
NC_000913	954710	954715		0.265278
NC_000913	954715	954720		0.220933
NC_000913	954720	954725		0.231843
NC_000913	954725	954730		0.197584
NC_000913	954730	954735		0.151496
NC_000913	954735	954740		0.167785
NC_000913	954740	954745		0.218554
NC_000913	954745	954750		0.229528
NC_000913	954750	954755		0.166016
NC_000913	954755	954760		0.184646
NC_000913	954760	954765		0.153853
NC_000913	954765	954770		0.161291
NC_000913	954770	954775		0.275465
NC_000913	954775	954780		0.387280
NC_000913	954780	954785		0.697109
NC_000913	954785	954790		1.173209
NC_000913	954790	954795		1.133912
NC_000913	954795	954800		1.230128
NC_000913	954800	954805		1.224681
NC_000913	954805	954810		1.213809
NC_000913	954810	954815		1.381396
NC_000913	954815	954820		1.365439
NC_000913	954820	954825		1.421079
NC_000913	954825	954830		1.343264
NC_000913	954830	954835		1.394098
NC_000913	954835	954840		1.578475
NC_000913	954840	954845		1.735483
NC_000913	954845	954850		2.138767
NC_000913	954850	954855		2.212012
NC_000913	954855	954860		2.131315
NC_000913	954860	954865		2.050526
NC_000913	954865	954870		1.952576
NC_000913	954870	954875		1.468160
NC_000913	954875	954880		1.403473
NC_000913	954880	954885		0.780012
NC_000913	954885	954890		0.708950
NC_000913	954890	954895		0.647707
NC_000913	954895	954900		0.553363
NC_000913	954900	954905		0.520759
NC_000913	954905	954910		0.630842
NC_000913	954910	954915		0.597184
NC_000913	954915	954920		0.675477
NC_000913	954920	954925		0.524461
NC_000913	954925	954930		0.631657
NC_000913	954930	954935		0.376299
NC_000913	954935	954940		0.508927
NC_000913	954940	954945		0.552757
NC_000913	954945	954950		0.404565
NC_000913	954950	954955		0.416017
NC_000913	954955	954960		0.534539
NC_000913	954960	954965		0.803102
NC_000913	954965	954970		0.498561
NC_000913	954970	954975		0.382562
NC_000913	954975	954980		0.381430
NC_000913	954980	954985		0.327242
NC_000913	954985	954990		0.256669
NC_000913	954990	954995		0.235683
NC_000913	954995	955000		0.232579
NC_000913	955000	955005		0.288793
NC_000913	955005	955010		0.269079
NC_000913	955010	955015		0.302336
NC_000913	955015	955020		0.309606
NC_000913	955020	955025		0.376074
NC_000913	955025	955030		0.448677
NC_000913	955030	955035		0.478254
NC_000913	955035	955040		0.476194
NC_000913	955040	955045		0.699936
NC_000913	955045	955050		0.474252
NC_000913	955050	955055		0.619213
NC_000913	955055	955060		0.537689
NC_000913	955060	955065		0.484013
NC_000913	955065	955070		0.358467
NC_000913	955070	955075		0.393772
NC_000913	955075	955080		0.406403
NC_000913	955080	955085		0.501119
NC_000913	955085	955090		0.754831
NC_000913	955090	955095		0.865533
NC_000913	955095	955100		0.921739
NC_000913	955100	955105		2.310040
NC_000913	955105	955110		1.433589
NC_000913	955110	955115		1.086433
NC_000913	955115	955120		0.871543
NC_000913	955120	955125		0.649940
NC_000913	955125	955130		0.402450
NC_000913	955130	955135		0.360804
NC_000913	955135	955140		0.391182
NC_000913	955140	955145		0.605895
NC_000913	955145	955150		0.937422
NC_000913	955150	955155		0.901518
NC_000913	955155	955160		0.653906
NC_000913	955160	955165		0.501782
NC_000913	955165	955170		0.773468
NC_000913	955170	955175		0.996200
NC_000913	955175	955180		1.136889
NC_000913	955180	955185		1.139020
NC_000913	955185	955190		1.044623
NC_000913	955190	955195		0.969158
NC_000913	955195	955200		0.978991
NC_000913	955200	955205		0.520260
NC_000913	955205	955210		0.342091
NC_000913	955210	955215		0.370588
NC_000913	955215	955220		0.356244
NC_000913	955220	955225		0.374072
NC_000913	955225	955230		0.317267
NC_000913	955230	955235		0.297267
NC_000913	955235	955240		0.645867
NC_000913	955240	955245		1.000989
NC_000913	955245	955250		0.816971
NC_000913	955250	955255		0.904223
NC_000913	955255	955260		0.654989
NC_000913	955260	955265		0.587910
NC_000913	955265	955270		0.437424
NC_000913	955270	955275		0.231636
NC_000913	955275	955280		0.239006
NC_000913	955280	955285		0.233615
NC_000913	955285	955290		0.238233
NC_000913	955290	955295		0.193173
NC_000913	955295	955300		0.235445
NC_000913	955300	955305		0.206541
NC_000913	955305	955310		0.208478
NC_000913	955310	955315		0.229260
NC_000913	955315	955320		0.446431
NC_000913	955320	955325		0.291748
NC_000913	955325	955330		0.265790
NC_000913	955330	955335		0.475599
NC_000913	955335	955340		0.541564
NC_000913	955340	955345		0.478902
NC_000913	955345	955350		0.412218
NC_000913	955350	955355		0.215998
NC_000913	955355	955360		0.242094
NC_000913	955360	955365		0.170346
NC_000913	955365	955370		0.134112
NC_000913	955370	955375		0.183591
NC_000913	955375	955380		0.179302
NC_000913	955380	955385		0.173341
NC_000913	955385	955390		0.141088
NC_000913	955390	955395		0.094121
NC_000913	955395	955400		0.126808
NC_000913	955400	955405		0.164782
NC_000913	955405	955410		0.274588
NC_000913	955410	955415		0.303715
NC_000913	955415	955420		0.406350
NC_000913	955420	955425		0.363997
NC_000913	955425	955430		0.489272
NC_000913	955430	955435		0.394996
NC_000913	955435	955440		0.389265
NC_000913	955440	955445		0.513163
NC_000913	955445	955450		0.754554
NC_000913	955450	955455		0.876534
NC_000913	955455	955460		0.861101
NC_000913	955460	955465		0.502352
NC_000913	955465	955470		0.564483
NC_000913	955470	955475		0.602970
NC_000913	955475	955480		0.477321
NC_000913	955480	955485		0.641006
NC_000913	955485	955490		0.544205
NC_000913	955490	955495		0.466112
NC_000913	955495	955500		0.460655
NC_000913	955500	955505		0.423225
NC_000913	955505	955510		0.462508
NC_000913	955510	955515		0.404487
NC_000913	955515	955520		0.354689
NC_000913	955520	955525		0.420178
NC_000913	955525	955530		0.219263
NC_000913	955530	955535		0.342625
NC_000913	955535	955540		0.363939
NC_000913	955540	955545		0.249529
NC_000913	955545	955550		0.391727
NC_000913	955550	955555		0.261313
NC_000913	955555	955560		0.209285
NC_000913	955560	955565		0.121809
NC_000913	955565	955570		0.098280
NC_000913	955570	955575		0.105698
NC_000913	955575	955580		0.145431
NC_000913	955580	955585		0.152524
NC_000913	955585	955590		0.156704
NC_000913	955590	955595		0.170733
NC_000913	955595	955600		0.192783
NC_000913	955600	955605		0.234317
NC_000913	955605	955610		0.253592
NC_000913	955610	955615		0.123313
NC_000913	955615	955620		0.241607
NC_000913	955620	955625		0.386782
NC_000913	955625	955630		0.457953
NC_000913	955630	955635		0.507858
NC_000913	955635	955640		0.324785
NC_000913	955640	955645		0.320630
NC_000913	955645	955650		0.173744
NC_000913	955650	955655		0.136350
NC_000913	955655	955660		0.071197
NC_000913	955660	955665		0.039248
NC_000913	955665	955670		0.021304
NC_000913	955670	955675		0.019253
NC_000913	955675	955680		0.038529
NC_000913	955680	955685		0.027572
NC_000913	955685	955690		0.050671
NC_000913	955690	955695		0.013299
NC_000913	955695	955700		0.010012
NC_000913	955700	955705		0.010066
NC_000913	955705	955710		0.008703
NC_000913	955710	955715		0.022222
NC_000913	955715	955720		0.024676
NC_000913	955720	955725		0.025000
NC_000913	955725	955730		0.031719
NC_000913	955730	955735		0.046323
NC_000913	955735	955740		0.058393
NC_000913	955740	955745		0.055310
NC_000913	955745	955750		0.073851
NC_000913	955750	955755		0.088289
NC_000913	955755	955760		0.066496
NC_000913	955760	955765		0.069424
NC_000913	955765	955770		0.115078
NC_000913	955770	955775		0.108174
NC_000913	955775	955780		0.191271
NC_000913	955780	955785		0.139847
NC_000913	955785	955790		0.302829
NC_000913	955790	955795		0.218662
NC_000913	955795	955800		0.235278
NC_000913	955800	955805		0.276325
NC_000913	955805	955810		0.212206
NC_000913	955810	955815		0.234656
NC_000913	955815	955820		0.230490
NC_000913	955820	955825		0.224560
NC_000913	955825	955830		0.259375
NC_000913	955830	955835		0.207719
NC_000913	955835	955840		0.263916
NC_000913	955840	955845		0.244547
NC_000913	955845	955850		0.119096
NC_000913	955850	955855		0.225679
NC_000913	955855	955860		0.238734
NC_000913	955860	955865		0.251742
NC_000913	955865	955870		0.064775
NC_000913	955870	955875		0.079044
NC_000913	955875	955880		0.093943
NC_000913	955880	955885		0.070739
NC_000913	955885	955890		0.049444
NC_000913	955890	955895		0.059722
NC_000913	955895	955900		0.042210
NC_000913	955900	955905		0.034478
NC_000913	955905	955910		0.027628
NC_000913	955910	955915		0.026351
NC_000913	955915	955920		0.018085
NC_000913	955920	955925		0.017163
NC_000913	955925	955930		0.026399
NC_000913	955930	955935		0.070566
NC_000913	955935	955940		0.134462
NC_000913	955940	955945		0.249324
NC_000913	955945	955950		0.290787
NC_000913	955950	955955		0.204087
NC_000913	955955	955960		0.275221
NC_000913	955960	955965		0.254060
NC_000913	955965	955970		0.234114
NC_000913	955970	955975		0.237596
NC_000913	955975	955980		0.184329
NC_000913	955980	955985		0.233497
NC_000913	955985	955990		0.250308
NC_000913	955990	955995		0.236030
NC_000913	955995	956000		0.217556
NC_000913	956000	956005		0.166567
NC_000913	956005	956010		0.408520
NC_000913	956010	956015		0.132241
NC_000913	956015	956020		0.107229
NC_000913	956020	956025		0.061775
NC_000913	956025	956030		0.068443
NC_000913	956030	956035		0.082966
NC_000913	956035	956040		0.077880
NC_000913	956040	956045		0.072529
NC_000913	956045	956050		0.064571
NC_000913	956050	956055		0.047652
NC_000913	956055	956060		0.052922
NC_000913	956060	956065		0.061702
NC_000913	956065	956070		0.094505
NC_000913	956070	956075		0.222035
NC_000913	956075	956080		0.294185
NC_000913	956080	956085		0.280933
NC_000913	956085	956090		0.434705
NC_000913	956090	956095		0.498881
NC_000913	956095	956100		0.594344
NC_000913	956100	956105		0.616099
NC_000913	956105	956110		0.807548
NC_000913	956110	956115		1.458880
NC_000913	956115	956120		1.349120
NC_000913	956120	956125		1.213673
NC_000913	956125	956130		1.115972
NC_000913	956130	956135		0.284881
NC_000913	956135	956140		0.354656
NC_000913	956140	956145		0.246923
NC_000913	956145	956150		0.224119
NC_000913	956150	956155		0.221525
NC_000913	956155	956160		0.187568
NC_000913	956160	956165		0.219371
NC_000913	956165	956170		0.301109
NC_000913	956170	956175		0.287002
NC_000913	956175	956180		0.599208
NC_000913	956180	956185		0.803695
NC_000913	956185	956190		0.846287
NC_000913	956190	956195		1.061981
NC_000913	956195	956200		0.771210
NC_000913	956200	956205		0.637173
NC_000913	956205	956210		0.549875
NC_000913	956210	956215		0.472862
NC_000913	956215	956220		0.473185
NC_000913	956220	956225		0.407437
NC_000913	956225	956230		0.515391
NC_000913	956230	956235		0.811204
NC_000913	956235	956240		0.586221
NC_000913	956240	956245		0.608022
NC_000913	956245	956250		0.401226
NC_000913	956250	956255		0.256063
NC_000913	956255	956260		0.196135
NC_000913	956260	956265		0.250758
NC_000913	956265	956270		0.210808
NC_000913	956270	956275		0.279955
NC_000913	956275	956280		0.332130
NC_000913	956280	956285		0.296777
NC_000913	956285	956290		0.364251
NC_000913	956290	956295		0.212533
NC_000913	956295	956300		0.253905
NC_000913	956300	956305		0.240243
NC_000913	956305	956310		0.324055
NC_000913	956310	956315		0.421834
NC_000913	956315	956320		0.388139
NC_000913	956320	956325		0.287157
NC_000913	956325	956330		0.512906
NC_000913	956330	956335		0.201529
NC_000913	956335	956340		0.197240
NC_000913	956340	956345		0.102363
NC_000913	956345	956350		0.077085
NC_000913	956350	956355		0.065431
NC_000913	956355	956360		0.062671
NC_000913	956360	956365		0.068094
NC_000913	956365	956370		0.046146
NC_000913	956370	956375		0.055902
NC_000913	956375	956380		0.060422
NC_000913	956380	956385		0.071064
NC_000913	956385	956390		0.046652
NC_000913	956390	956395		0.046452
NC_000913	956395	956400		0.019363
NC_000913	956400	956405		0.014259
NC_000913	956405	956410		0.007356
NC_000913	956410	956415		0.032777
NC_000913	956415	956420		0.039861
NC_000913	956420	956425		0.039762
NC_000913	956425	956430		0.032911
NC_000913	956430	956435		0.030049
NC_000913	956435	956440		0.033703
NC_000913	956440	956445		0.051354
NC_000913	956445	956450		0.072879
NC_000913	956450	956455		0.055708
NC_000913	956455	956460		0.078275
NC_000913	956460	956465		0.095477
NC_000913	956465	956470		0.127316
NC_000913	956470	956475		0.176522
NC_000913	956475	956480		0.166755
NC_000913	956480	956485		0.194999
NC_000913	956485	956490		0.352108
NC_000913	956490	956495		0.618943
NC_000913	956495	956500		0.300304
NC_000913	956500	956505		0.095431
NC_000913	956505	956510		0.062359
NC_000913	956510	956515		0.019859
NC_000913	956515	956520		0.015991
NC_000913	956520	956525		0.012709
NC_000913	956525	956530		0.028107
NC_000913	956530	956535		0.028791
NC_000913	956535	956540		0.035627
NC_000913	956540	956545		0.129750
NC_000913	956545	956550		0.109207
NC_000913	956550	956555		0.097128
NC_000913	956555	956560		0.090508
NC_000913	956560	956565		0.055789
NC_000913	956565	956570		0.067583
NC_000913	956570	956575		0.091512
NC_000913	956575	956580		0.052566
NC_000913	956580	956585		0.054160
NC_000913	956585	956590		0.033740
NC_000913	956590	956595		0.060407
NC_000913	956595	956600		0.087010
NC_000913	956600	956605		0.083107
NC_000913	956605	956610		0.045861
NC_000913	956610	956615		0.075187
NC_000913	956615	956620		0.158309
NC_000913	956620	956625		0.046345
NC_000913	956625	956630		0.048430
NC_000913	956630	956635		0.060271
NC_000913	956635	956640		0.010075
NC_000913	956640	956645		0.006932
NC_000913	956645	956650		0.011132
NC_000913	956650	956655		0.010994
NC_000913	956655	956660		0.015743
NC_000913	956660	956665		0.018493
NC_000913	956665	956670		0.016439
NC_000913	956670	956675		0.016307
NC_000913	956675	956680		0.019328
NC_000913	956680	956685		0.033106
NC_000913	956685	956690		0.033384
NC_000913	956690	956695		0.040670
NC_000913	956695	956700		0.056230
NC_000913	956700	956705		0.054350
NC_000913	956705	956710		0.064629
NC_000913	956710	956715		0.049126
NC_000913	956715	956720		0.059394
NC_000913	956720	956725		0.051251
NC_000913	956725	956730		0.051437
NC_000913	956730	956735		0.053623
NC_000913	956735	956740		0.073850
NC_000913	956740	956745		0.077735
NC_000913	956745	956750		0.081938
NC_000913	956750	956755		0.093637
NC_000913	956755	956760		0.071990
NC_000913	956760	956765		0.073009
NC_000913	956765	956770		0.060087
NC_000913	956770	956775		0.052155
NC_000913	956775	956780		0.033182
NC_000913	956780	956785		0.035862
NC_000913	956785	956790		0.026327
NC_000913	956790	956795		0.020069
NC_000913	956795	956800		0.004556
NC_000913	956800	956805		0.030018
NC_000913	956805	956810		0.028465
NC_000913	956810	956815		0.047392
NC_000913	956815	956820		0.041632
NC_000913	956820	956825		0.047133
NC_000913	956825	956830		0.058021
NC_000913	956830	956835		0.087450
NC_000913	956835	956840		0.069305
NC_000913	956840	956845		0.058588
NC_000913	956845	956850		0.108198
NC_000913	956850	956855		0.273263
NC_000913	956855	956860		0.505685
NC_000913	956860	956865		0.675483
NC_000913	956865	956870		0.881559
NC_000913	956870	956875		0.574693
NC_000913	956875	956880		0.360057
NC_000913	956880	956885		0.236922
NC_000913	956885	956890		0.144783
NC_000913	956890	956895		0.113459
NC_000913	956895	956900		0.106761
NC_000913	956900	956905		0.108768
NC_000913	956905	956910		0.047983
NC_000913	956910	956915		0.044071
NC_000913	956915	956920		0.067640
NC_000913	956920	956925		0.086083
NC_000913	956925	956930		0.079791
NC_000913	956930	956935		0.059558
NC_000913	956935	956940		0.056369
NC_000913	956940	956945		0.050024
NC_000913	956945	956950		0.070257
NC_000913	956950	956955		0.069289
NC_000913	956955	956960		0.074666
NC_000913	956960	956965		0.090872
NC_000913	956965	956970		0.254711
NC_000913	956970	956975		0.643216
NC_000913	956975	956980		0.662189
NC_000913	956980	956985		0.717539
NC_000913	956985	956990		0.749279
NC_000913	956990	956995		0.650066
NC_000913	956995	957000		0.612376
NC_000913	957000	957005		0.769599
NC_000913	957005	957010		1.401531
NC_000913	957010	957015		1.164917
NC_000913	957015	957020		1.219605
NC_000913	957020	957025		1.422963
NC_000913	957025	957030		1.205234
NC_000913	957030	957035		1.063166
NC_000913	957035	957040		1.159058
NC_000913	957040	957045		1.049857
NC_000913	957045	957050		1.104258
NC_000913	957050	957055		1.090047
NC_000913	957055	957060		1.220919
NC_000913	957060	957065		1.191298
NC_000913	957065	957070		1.523573
NC_000913	957070	957075		1.567059
NC_000913	957075	957080		1.162721
NC_000913	957080	957085		1.602290
NC_000913	957085	957090		1.555071
NC_000913	957090	957095		1.156468
NC_000913	957095	957100		0.636125
NC_000913	957100	957105		0.056583
NC_000913	957105	957110		0.028813
NC_000913	957110	957115		0.028451
NC_000913	957115	957120		0.026898
NC_000913	957120	957125		0.022037
NC_000913	957125	957130		0.022114
NC_000913	957130	957135		0.063934
NC_000913	957135	957140		0.102056
NC_000913	957140	957145		0.190378
NC_000913	957145	957150		0.176399
NC_000913	957150	957155		0.219091
NC_000913	957155	957160		0.176683
NC_000913	957160	957165		0.129099
NC_000913	957165	957170		0.094378
NC_000913	957170	957175		0.074076
NC_000913	957175	957180		0.057799
NC_000913	957180	957185		0.061843
NC_000913	957185	957190		0.062740
NC_000913	957190	957195		0.066673
NC_000913	957195	957200		0.077865
NC_000913	957200	957205		0.102614
NC_000913	957205	957210		0.094624
NC_000913	957210	957215		0.122664
NC_000913	957215	957220		0.194705
NC_000913	957220	957225		0.245903
NC_000913	957225	957230		0.139026
NC_000913	957230	957235		0.145595
NC_000913	957235	957240		0.184404
NC_000913	957240	957245		0.208521
NC_000913	957245	957250		0.262595
NC_000913	957250	957255		0.266664
NC_000913	957255	957260		0.408222
NC_000913	957260	957265		0.735575
NC_000913	957265	957270		0.786446
NC_000913	957270	957275		0.950065
NC_000913	957275	957280		0.699118
NC_000913	957280	957285		0.535466
NC_000913	957285	957290		0.646460
NC_000913	957290	957295		0.517642
NC_000913	957295	957300		0.422145
NC_000913	957300	957305		0.283597
NC_000913	957305	957310		0.251684
NC_000913	957310	957315		0.215211
NC_000913	957315	957320		0.140219
NC_000913	957320	957325		0.149017
NC_000913	957325	957330		0.137870
NC_000913	957330	957335		0.124221
NC_000913	957335	957340		0.170515
NC_000913	957340	957345		0.192825
NC_000913	957345	957350		0.380185
NC_000913	957350	957355		0.379588
NC_000913	957355	957360		0.357294
NC_000913	957360	957365		0.343890
NC_000913	957365	957370		0.427634
NC_000913	957370	957375		0.784381
NC_000913	957375	957380		0.899606
NC_000913	957380	957385		0.878241
NC_000913	957385	957390		0.898084
NC_000913	957390	957395		1.242174
NC_000913	957395	957400		2.161407
NC_000913	957400	957405		1.775276
NC_000913	957405	957410		1.804051
NC_000913	957410	957415		1.773389
NC_000913	957415	957420		1.510686
NC_000913	957420	957425		1.325726
NC_000913	957425	957430		1.325345
NC_000913	957430	957435		1.075400
NC_000913	957435	957440		1.094422
NC_000913	957440	957445		1.002815
NC_000913	957445	957450		1.073363
NC_000913	957450	957455		1.030533
NC_000913	957455	957460		0.668561
NC_000913	957460	957465		0.619091
NC_000913	957465	957470		0.678651
NC_000913	957470	957475		0.837620
NC_000913	957475	957480		0.816628
NC_000913	957480	957485		1.168704
NC_000913	957485	957490		1.175247
NC_000913	957490	957495		1.189555
NC_000913	957495	957500		0.957685
NC_000913	957500	957505		1.654749
NC_000913	957505	957510		1.683315
NC_000913	957510	957515		1.868851
NC_000913	957515	957520		1.765363
NC_000913	957520	957525		1.684236
NC_000913	957525	957530		1.735898
NC_000913	957530	957535		1.670567
NC_000913	957535	957540		1.790224
NC_000913	957540	957545		1.073230
NC_000913	957545	957550		1.004219
NC_000913	957550	957555		0.570705
NC_000913	957555	957560		0.508750
NC_000913	957560	957565		0.446107
NC_000913	957565	957570		0.171186
NC_000913	957570	957575		0.101938
NC_000913	957575	957580		0.096972
NC_000913	957580	957585		0.083375
NC_000913	957585	957590		0.100009
NC_000913	957590	957595		0.067203
NC_000913	957595	957600		0.058684
NC_000913	957600	957605		0.033744
NC_000913	957605	957610		0.023255
NC_000913	957610	957615		0.009151
NC_000913	957615	957620		0.014517
NC_000913	957620	957625		0.012888
NC_000913	957625	957630		0.012746
NC_000913	957630	957635		0.045796
NC_000913	957635	957640		0.034721
NC_000913	957640	957645		0.044287
NC_000913	957645	957650		0.045665
NC_000913	957650	957655		0.048622
NC_000913	957655	957660		0.049587
NC_000913	957660	957665		0.025536
NC_000913	957665	957670		0.035231
NC_000913	957670	957675		0.061591
NC_000913	957675	957680		0.078986
NC_000913	957680	957685		0.210679
NC_000913	957685	957690		0.277031
NC_000913	957690	957695		0.405200
NC_000913	957695	957700		0.472797
NC_000913	957700	957705		0.618816
NC_000913	957705	957710		0.685592
NC_000913	957710	957715		0.586699
NC_000913	957715	957720		0.572821
NC_000913	957720	957725		0.597156
NC_000913	957725	957730		0.542452
NC_000913	957730	957735		0.548435
NC_000913	957735	957740		0.503655
NC_000913	957740	957745		0.640796
NC_000913	957745	957750		0.721097
NC_000913	957750	957755		0.796113
NC_000913	957755	957760		0.870089
NC_000913	957760	957765		1.210511
NC_000913	957765	957770		0.994879
NC_000913	957770	957775		1.123855
NC_000913	957775	957780		0.862445
NC_000913	957780	957785		0.778453
NC_000913	957785	957790		0.735060
NC_000913	957790	957795		0.498030
NC_000913	957795	957800		0.166237
NC_000913	957800	957805		0.165876
NC_000913	957805	957810		0.169516
NC_000913	957810	957815		0.164914
NC_000913	957815	957820		0.205970
NC_000913	957820	957825		0.257029
NC_000913	957825	957830		0.275930
NC_000913	957830	957835		0.446029
NC_000913	957835	957840		0.880872
NC_000913	957840	957845		0.936495
NC_000913	957845	957850		1.032879
NC_000913	957850	957855		0.922402
NC_000913	957855	957860		0.573808
NC_000913	957860	957865		0.478077
NC_000913	957865	957870		0.633958
NC_000913	957870	957875		0.802373
NC_000913	957875	957880		0.811525
NC_000913	957880	957885		0.781426
NC_000913	957885	957890		0.744226
NC_000913	957890	957895		0.768906
NC_000913	957895	957900		0.773819
NC_000913	957900	957905		0.727057
NC_000913	957905	957910		0.677179
NC_000913	957910	957915		0.843971
NC_000913	957915	957920		0.994694
NC_000913	957920	957925		1.523493
NC_000913	957925	957930		1.278008
NC_000913	957930	957935		1.145049
NC_000913	957935	957940		1.168149
NC_000913	957940	957945		0.641954
NC_000913	957945	957950		0.356416
NC_000913	957950	957955		0.306608
NC_000913	957955	957960		0.281243
NC_000913	957960	957965		0.324210
NC_000913	957965	957970		0.299546
NC_000913	957970	957975		0.618160
NC_000913	957975	957980		0.927175
NC_000913	957980	957985		0.887881
NC_000913	957985	957990		0.628949
NC_000913	957990	957995		0.722948
NC_000913	957995	958000		0.661045
NC_000913	958000	958005		0.475849
NC_000913	958005	958010		0.568827
NC_000913	958010	958015		0.545030
NC_000913	958015	958020		0.709476
NC_000913	958020	958025		0.746096
NC_000913	958025	958030		0.928676
NC_000913	958030	958035		0.798617
NC_000913	958035	958040		0.879317
NC_000913	958040	958045		0.903687
NC_000913	958045	958050		1.095501
NC_000913	958050	958055		2.495098
NC_000913	958055	958060		2.989545
NC_000913	958060	958065		5.949351
NC_000913	958065	958070		8.592269
NC_000913	958070	958075		8.676854
NC_000913	958075	958080		12.418180
NC_000913	958080	958085		13.057999
NC_000913	958085	958090		16.399781
NC_000913	958090	958095		12.587644
NC_000913	958095	958100		12.131209
NC_000913	958100	958105		6.599403
NC_000913	958105	958110		3.572087
NC_000913	958110	958115		2.202675
NC_000913	958115	958120		0.843887
NC_000913	958120	958125		0.258236
NC_000913	958125	958130		0.086775
NC_000913	958130	958135		0.036359
NC_000913	958135	958140		0.028459
NC_000913	958140	958145		0.030970
NC_000913	958145	958150		0.036494
NC_000913	958150	958155		0.027002
NC_000913	958155	958160		0.016160
NC_000913	958160	958165		0.032961
NC_000913	958165	958170		0.046360
NC_000913	958170	958175		0.034531
NC_000913	958175	958180		0.097563
NC_000913	958180	958185		0.162394
NC_000913	958185	958190		0.207094
NC_000913	958190	958195		0.219908
NC_000913	958195	958200		0.307144
NC_000913	958200	958205		0.351962
NC_000913	958205	958210		0.378352
NC_000913	958210	958215		0.394018
NC_000913	958215	958220		0.535562
NC_000913	958220	958225		0.529490
NC_000913	958225	958230		0.561249
NC_000913	958230	958235		0.462417
NC_000913	958235	958240		0.418484
NC_000913	958240	958245		0.440051
NC_000913	958245	958250		0.380368
NC_000913	958250	958255		0.354966
NC_000913	958255	958260		0.362428
NC_000913	958260	958265		0.343177
NC_000913	958265	958270		0.441682
NC_000913	958270	958275		0.358297
NC_000913	958275	958280		0.244936
NC_000913	958280	958285		0.251306
NC_000913	958285	958290		0.122467
NC_000913	958290	958295		0.134564
NC_000913	958295	958300		0.146175
NC_000913	958300	958305		0.128221
NC_000913	958305	958310		0.147490
NC_000913	958310	958315		0.224992
NC_000913	958315	958320		0.269749
NC_000913	958320	958325		0.345937
NC_000913	958325	958330		0.321582
NC_000913	958330	958335		0.238258
NC_000913	958335	958340		0.289561
NC_000913	958340	958345		0.281798
NC_000913	958345	958350		0.499907
NC_000913	958350	958355		0.711932
NC_000913	958355	958360		0.449672
NC_000913	958360	958365		0.421809
NC_000913	958365	958370		0.286630
NC_000913	958370	958375		0.055133
NC_000913	958375	958380		0.048557
NC_000913	958380	958385		0.048312
NC_000913	958385	958390		0.055932
NC_000913	958390	958395		0.080540
NC_000913	958395	958400		0.284757
NC_000913	958400	958405		0.535362
NC_000913	958405	958410		0.575941
NC_000913	958410	958415		1.136190
NC_000913	958415	958420		1.124005
NC_000913	958420	958425		0.891655
NC_000913	958425	958430		0.918364
NC_000913	958430	958435		0.916363
NC_000913	958435	958440		0.913990
NC_000913	958440	958445		0.858949
NC_000913	958445	958450		1.434169
NC_000913	958450	958455		1.397808
NC_000913	958455	958460		1.710225
NC_000913	958460	958465		2.647980
NC_000913	958465	958470		2.396320
NC_000913	958470	958475		2.494990
NC_000913	958475	958480		3.066830
NC_000913	958480	958485		1.723132
NC_000913	958485	958490		1.631005
NC_000913	958490	958495		1.750850
NC_000913	958495	958500		0.635760
NC_000913	958500	958505		0.281700
NC_000913	958505	958510		0.252502
NC_000913	958510	958515		0.154811
NC_000913	958515	958520		0.191892
NC_000913	958520	958525		0.178065
NC_000913	958525	958530		0.230327
NC_000913	958530	958535		0.148059
NC_000913	958535	958540		0.195022
NC_000913	958540	958545		0.210099
NC_000913	958545	958550		0.489361
NC_000913	958550	958555		0.456923
NC_000913	958555	958560		0.426908
NC_000913	958560	958565		0.411122
NC_000913	958565	958570		0.432869
NC_000913	958570	958575		0.398248
NC_000913	958575	958580		0.447792
NC_000913	958580	958585		0.317000
NC_000913	958585	958590		0.232727
NC_000913	958590	958595		0.202340
NC_000913	958595	958600		0.213818
NC_000913	958600	958605		0.208427
NC_000913	958605	958610		0.344081
NC_000913	958610	958615		0.256886
NC_000913	958615	958620		0.259806
NC_000913	958620	958625		0.306328
NC_000913	958625	958630		0.315677
NC_000913	958630	958635		0.285327
NC_000913	958635	958640		0.326859
NC_000913	958640	958645		0.348344
NC_000913	958645	958650		0.417740
NC_000913	958650	958655		0.518946
NC_000913	958655	958660		0.498656
NC_000913	958660	958665		0.489494
NC_000913	958665	958670		0.954742
NC_000913	958670	958675		1.265375
NC_000913	958675	958680		0.985416
NC_000913	958680	958685		0.981624
NC_000913	958685	958690		0.833137
NC_000913	958690	958695		0.707483
NC_000913	958695	958700		0.488997
NC_000913	958700	958705		0.446545
NC_000913	958705	958710		0.357587
NC_000913	958710	958715		0.202276
NC_000913	958715	958720		0.137197
NC_000913	958720	958725		0.047283
NC_000913	958725	958730		0.015498
NC_000913	958730	958735		0.018071
NC_000913	958735	958740		0.029484
NC_000913	958740	958745		0.058681
NC_000913	958745	958750		0.112868
NC_000913	958750	958755		0.104976
NC_000913	958755	958760		0.133045
NC_000913	958760	958765		0.141718
NC_000913	958765	958770		0.054893
NC_000913	958770	958775		0.048868
NC_000913	958775	958780		0.059145
NC_000913	958780	958785		0.050911
NC_000913	958785	958790		0.042491
NC_000913	958790	958795		0.061281
NC_000913	958795	958800		0.141649
NC_000913	958800	958805		0.267778
NC_000913	958805	958810		0.211027
NC_000913	958810	958815		0.202469
NC_000913	958815	958820		0.279244
NC_000913	958820	958825		0.149065
NC_000913	958825	958830		0.132837
NC_000913	958830	958835		0.076379
NC_000913	958835	958840		0.039855
NC_000913	958840	958845		0.069025
NC_000913	958845	958850		0.051526
NC_000913	958850	958855		0.114566
NC_000913	958855	958860		0.395217
NC_000913	958860	958865		0.461753
NC_000913	958865	958870		0.112792
NC_000913	958870	958875		0.151823
NC_000913	958875	958880		0.151907
NC_000913	958880	958885		0.146644
NC_000913	958885	958890		0.128118
NC_000913	958890	958895		0.156753
NC_000913	958895	958900		0.159307
NC_000913	958900	958905		0.227230
NC_000913	958905	958910		0.191986
NC_000913	958910	958915		0.137720
NC_000913	958915	958920		0.151897
NC_000913	958920	958925		0.140171
NC_000913	958925	958930		0.067573
NC_000913	958930	958935		0.186066
NC_000913	958935	958940		0.062879
NC_000913	958940	958945		0.057028
NC_000913	958945	958950		0.067655
NC_000913	958950	958955		0.080996
NC_000913	958955	958960		0.085716
NC_000913	958960	958965		0.090409
NC_000913	958965	958970		0.156621
NC_000913	958970	958975		0.205052
NC_000913	958975	958980		0.354436
NC_000913	958980	958985		0.286761
NC_000913	958985	958990		0.355583
NC_000913	958990	958995		0.428028
NC_000913	958995	959000		0.534509
NC_000913	959000	959005		0.410147
NC_000913	959005	959010		0.284270
NC_000913	959010	959015		0.270025
NC_000913	959015	959020		0.594421
NC_000913	959020	959025		0.657443
NC_000913	959025	959030		0.676897
NC_000913	959030	959035		0.628569
NC_000913	959035	959040		0.544114
NC_000913	959040	959045		0.911890
NC_000913	959045	959050		1.017642
NC_000913	959050	959055		1.000017
NC_000913	959055	959060		1.079431
NC_000913	959060	959065		0.602324
NC_000913	959065	959070		0.613251
NC_000913	959070	959075		0.634163
NC_000913	959075	959080		0.594146
NC_000913	959080	959085		0.310043
NC_000913	959085	959090		0.475943
NC_000913	959090	959095		0.518722
NC_000913	959095	959100		0.460356
NC_000913	959100	959105		0.472070
NC_000913	959105	959110		0.455662
NC_000913	959110	959115		0.358976
NC_000913	959115	959120		0.370291
NC_000913	959120	959125		0.369277
NC_000913	959125	959130		0.381799
NC_000913	959130	959135		0.485141
NC_000913	959135	959140		0.584704
NC_000913	959140	959145		0.714242
NC_000913	959145	959150		0.777594
NC_000913	959150	959155		0.554515
NC_000913	959155	959160		0.471476
NC_000913	959160	959165		0.477464
NC_000913	959165	959170		0.449468
NC_000913	959170	959175		0.382247
NC_000913	959175	959180		0.416476
NC_000913	959180	959185		0.392393
NC_000913	959185	959190		0.384138
NC_000913	959190	959195		0.239873
NC_000913	959195	959200		0.222526
NC_000913	959200	959205		0.262003
NC_000913	959205	959210		0.262055
NC_000913	959210	959215		0.249226
NC_000913	959215	959220		0.242205
NC_000913	959220	959225		0.242742
NC_000913	959225	959230		0.212135
NC_000913	959230	959235		0.318336
NC_000913	959235	959240		0.593072
NC_000913	959240	959245		0.625490
NC_000913	959245	959250		0.440635
NC_000913	959250	959255		0.315113
NC_000913	959255	959260		0.357621
NC_000913	959260	959265		0.324582
NC_000913	959265	959270		0.310387
NC_000913	959270	959275		0.473899
NC_000913	959275	959280		0.383676
NC_000913	959280	959285		0.411263
NC_000913	959285	959290		0.561581
NC_000913	959290	959295		0.546129
NC_000913	959295	959300		0.449019
NC_000913	959300	959305		0.338520
NC_000913	959305	959310		0.361460
NC_000913	959310	959315		0.258550
NC_000913	959315	959320		0.260566
NC_000913	959320	959325		0.181736
NC_000913	959325	959330		0.068906
NC_000913	959330	959335		0.034483
NC_000913	959335	959340		0.028517
NC_000913	959340	959345		0.007937
NC_000913	959345	959350		0.000483
NC_000913	959350	959355		0.000626
NC_000913	959355	959360		0.000556
NC_000913	959360	959365		0.000357
NC_000913	959365	959370		0.000220
NC_000913	959370	959375		0.000711
NC_000913	959375	959380		0.000600
NC_000913	959380	959385		0.047228
NC_000913	959385	959390		0.087696
NC_000913	959390	959395		0.089259
NC_000913	959395	959400		0.094704
NC_000913	959400	959405		0.103492
NC_000913	959405	959410		0.132115
NC_000913	959410	959415		0.163714
NC_000913	959415	959420		0.160723
NC_000913	959420	959425		0.154320
NC_000913	959425	959430		0.156387
NC_000913	959430	959435		0.260242
NC_000913	959435	959440		0.333337
NC_000913	959440	959445		0.305077
NC_000913	959445	959450		0.231821
NC_000913	959450	959455		0.097369
NC_000913	959455	959460		0.139202
NC_000913	959460	959465		0.186580
NC_000913	959465	959470		0.202663
NC_000913	959470	959475		0.293356
NC_000913	959475	959480		0.258399
NC_000913	959480	959485		0.230473
NC_000913	959485	959490		0.355366
NC_000913	959490	959495		0.438178
NC_000913	959495	959500		0.446426
NC_000913	959500	959505		0.455089
NC_000913	959505	959510		0.738057
NC_000913	959510	959515		0.762859
NC_000913	959515	959520		0.839482
NC_000913	959520	959525		1.293262
NC_000913	959525	959530		1.600224
NC_000913	959530	959535		1.698932
NC_000913	959535	959540		1.635553
NC_000913	959540	959545		1.909124
NC_000913	959545	959550		1.645320
NC_000913	959550	959555		1.453583
NC_000913	959555	959560		1.596991
NC_000913	959560	959565		1.474841
NC_000913	959565	959570		1.428274
NC_000913	959570	959575		1.259194
NC_000913	959575	959580		0.866922
NC_000913	959580	959585		0.650430
NC_000913	959585	959590		0.637220
NC_000913	959590	959595		0.454660
NC_000913	959595	959600		0.365745
NC_000913	959600	959605		0.454180
NC_000913	959605	959610		0.457199
NC_000913	959610	959615		0.511909
NC_000913	959615	959620		0.758338
NC_000913	959620	959625		0.779786
NC_000913	959625	959630		0.660357
NC_000913	959630	959635		0.273914
NC_000913	959635	959640		0.116572
NC_000913	959640	959645		0.040882
NC_000913	959645	959650		0.033408
NC_000913	959650	959655		0.056561
NC_000913	959655	959660		0.046660
NC_000913	959660	959665		0.057078
NC_000913	959665	959670		0.061488
NC_000913	959670	959675		0.086723
NC_000913	959675	959680		0.147581
NC_000913	959680	959685		0.151810
NC_000913	959685	959690		0.233346
NC_000913	959690	959695		0.237601
NC_000913	959695	959700		0.061997
NC_000913	959700	959705		0.083795
NC_000913	959705	959710		0.081324
NC_000913	959710	959715		0.089189
NC_000913	959715	959720		0.087355
NC_000913	959720	959725		0.077893
NC_000913	959725	959730		0.662093
NC_000913	959730	959735		0.607557
NC_000913	959735	959740		1.348353
NC_000913	959740	959745		1.126339
NC_000913	959745	959750		0.277851
NC_000913	959750	959755		0.111718
NC_000913	959755	959760		0.117259
NC_000913	959760	959765		0.120778
NC_000913	959765	959770		0.091648
NC_000913	959770	959775		0.104450
NC_000913	959775	959780		0.098471
NC_000913	959780	959785		0.066778
NC_000913	959785	959790		0.138972
NC_000913	959790	959795		0.145752
NC_000913	959795	959800		0.132476
NC_000913	959800	959805		0.124409
NC_000913	959805	959810		0.134660
NC_000913	959810	959815		0.250138
NC_000913	959815	959820		0.422056
NC_000913	959820	959825		0.378297
NC_000913	959825	959830		0.415655
NC_000913	959830	959835		0.407434
NC_000913	959835	959840		0.415269
NC_000913	959840	959845		0.346280
NC_000913	959845	959850		0.361248
NC_000913	959850	959855		0.386837
NC_000913	959855	959860		0.385169
NC_000913	959860	959865		0.370866
NC_000913	959865	959870		0.227027
NC_000913	959870	959875		0.189420
NC_000913	959875	959880		0.141654
NC_000913	959880	959885		0.123542
NC_000913	959885	959890		0.149587
NC_000913	959890	959895		0.109063
NC_000913	959895	959900		0.114822
NC_000913	959900	959905		0.143651
NC_000913	959905	959910		0.837250
NC_000913	959910	959915		0.571741
NC_000913	959915	959920		0.747921
NC_000913	959920	959925		0.769864
NC_000913	959925	959930		0.452109
NC_000913	959930	959935		0.378669
NC_000913	959935	959940		0.279731
NC_000913	959940	959945		0.203519
NC_000913	959945	959950		0.190166
NC_000913	959950	959955		0.145950
NC_000913	959955	959960		0.119309
NC_000913	959960	959965		0.081102
NC_000913	959965	959970		0.132059
NC_000913	959970	959975		0.143158
NC_000913	959975	959980		0.213492
NC_000913	959980	959985		0.295602
NC_000913	959985	959990		0.375337
NC_000913	959990	959995		0.470271
NC_000913	959995	960000		0.563283
NC_000913	960000	960005		0.674533
NC_000913	960005	960010		0.582843
NC_000913	960010	960015		0.690003
NC_000913	960015	960020		0.576578
NC_000913	960020	960025		0.526290
NC_000913	960025	960030		0.713800
NC_000913	960030	960035		0.493322
NC_000913	960035	960040		0.270425
NC_000913	960040	960045		0.232933
NC_000913	960045	960050		0.253610
NC_000913	960050	960055		0.243113
NC_000913	960055	960060		0.241168
NC_000913	960060	960065		0.339267
NC_000913	960065	960070		0.215285
NC_000913	960070	960075		0.140937
NC_000913	960075	960080		0.129326
NC_000913	960080	960085		0.246099
NC_000913	960085	960090		0.274462
NC_000913	960090	960095		0.290671
NC_000913	960095	960100		0.334718
NC_000913	960100	960105		0.799048
NC_000913	960105	960110		0.904832
NC_000913	960110	960115		0.828656
NC_000913	960115	960120		0.665052
NC_000913	960120	960125		0.360100
NC_000913	960125	960130		0.307679
NC_000913	960130	960135		0.265288
NC_000913	960135	960140		0.537411
NC_000913	960140	960145		0.686849
NC_000913	960145	960150		0.700679
NC_000913	960150	960155		0.732491
NC_000913	960155	960160		0.738734
NC_000913	960160	960165		0.724340
NC_000913	960165	960170		0.731488
NC_000913	960170	960175		0.910016
NC_000913	960175	960180		1.188230
NC_000913	960180	960185		1.214604
NC_000913	960185	960190		1.701315
NC_000913	960190	960195		2.145068
NC_000913	960195	960200		2.666600
NC_000913	960200	960205		3.174602
NC_000913	960205	960210		3.990625
NC_000913	960210	960215		4.413199
NC_000913	960215	960220		5.227587
NC_000913	960220	960225		6.714625
NC_000913	960225	960230		8.367366
NC_000913	960230	960235		9.463255
NC_000913	960235	960240		10.405784
NC_000913	960240	960245		5.359427
NC_000913	960245	960250		4.747216
NC_000913	960250	960255		3.868871
NC_000913	960255	960260		3.472090
NC_000913	960260	960265		3.270138
NC_000913	960265	960270		2.707814
NC_000913	960270	960275		2.297333
NC_000913	960275	960280		1.135032
NC_000913	960280	960285		0.926524
NC_000913	960285	960290		0.880217
NC_000913	960290	960295		0.936362
NC_000913	960295	960300		0.725737
NC_000913	960300	960305		0.764718
NC_000913	960305	960310		0.898711
NC_000913	960310	960315		1.019286
NC_000913	960315	960320		1.430076
NC_000913	960320	960325		1.700774
NC_000913	960325	960330		1.812031
NC_000913	960330	960335		1.851400
NC_000913	960335	960340		2.132801
NC_000913	960340	960345		2.475468
NC_000913	960345	960350		2.425565
NC_000913	960350	960355		2.302513
NC_000913	960355	960360		1.244273
NC_000913	960360	960365		1.127659
NC_000913	960365	960370		1.058666
NC_000913	960370	960375		1.057889
NC_000913	960375	960380		0.953540
NC_000913	960380	960385		0.881579
NC_000913	960385	960390		0.157677
NC_000913	960390	960395		0.143398
NC_000913	960395	960400		0.118336
NC_000913	960400	960405		0.136295
NC_000913	960405	960410		0.093139
NC_000913	960410	960415		0.088225
NC_000913	960415	960420		0.107499
NC_000913	960420	960425		0.048473
NC_000913	960425	960430		0.124077
NC_000913	960430	960435		0.071084
NC_000913	960435	960440		0.063837
NC_000913	960440	960445		0.080663
NC_000913	960445	960450		0.095687
NC_000913	960450	960455		0.090814
NC_000913	960455	960460		0.191654
NC_000913	960460	960465		0.469874
NC_000913	960465	960470		0.706319
NC_000913	960470	960475		0.601705
NC_000913	960475	960480		0.540818
NC_000913	960480	960485		0.484636
NC_000913	960485	960490		0.448028
NC_000913	960490	960495		0.500088
NC_000913	960495	960500		0.583954
NC_000913	960500	960505		0.547434
NC_000913	960505	960510		0.543807
NC_000913	960510	960515		0.596849
NC_000913	960515	960520		0.923424
NC_000913	960520	960525		1.219006
NC_000913	960525	960530		1.539736
NC_000913	960530	960535		2.175679
NC_000913	960535	960540		2.437426
NC_000913	960540	960545		2.885119
NC_000913	960545	960550		2.771695
NC_000913	960550	960555		2.398137
NC_000913	960555	960560		2.403491
NC_000913	960560	960565		0.332196
NC_000913	960565	960570		0.321035
NC_000913	960570	960575		0.368826
NC_000913	960575	960580		0.336096
NC_000913	960580	960585		0.292797
NC_000913	960585	960590		0.296881
NC_000913	960590	960595		0.351096
NC_000913	960595	960600		0.422455
NC_000913	960600	960605		0.504906
NC_000913	960605	960610		0.628822
NC_000913	960610	960615		0.826859
NC_000913	960615	960620		0.796892
NC_000913	960620	960625		1.170432
NC_000913	960625	960630		1.871893
NC_000913	960630	960635		1.621093
NC_000913	960635	960640		1.385004
NC_000913	960640	960645		0.543174
NC_000913	960645	960650		0.304163
NC_000913	960650	960655		0.145094
NC_000913	960655	960660		0.088249
NC_000913	960660	960665		0.110140
NC_000913	960665	960670		0.098715
NC_000913	960670	960675		0.111362
NC_000913	960675	960680		0.117921
NC_000913	960680	960685		0.107226
NC_000913	960685	960690		0.115309
NC_000913	960690	960695		0.174722
NC_000913	960695	960700		0.185996
NC_000913	960700	960705		0.247136
NC_000913	960705	960710		0.359021
NC_000913	960710	960715		0.259535
NC_000913	960715	960720		0.228582
NC_000913	960720	960725		0.476270
NC_000913	960725	960730		0.501167
NC_000913	960730	960735		0.668299
NC_000913	960735	960740		0.588074
NC_000913	960740	960745		0.577541
NC_000913	960745	960750		0.504697
NC_000913	960750	960755		0.514703
NC_000913	960755	960760		0.479515
NC_000913	960760	960765		0.485173
NC_000913	960765	960770		0.566426
NC_000913	960770	960775		0.673546
NC_000913	960775	960780		0.643940
NC_000913	960780	960785		0.791761
NC_000913	960785	960790		0.747268
NC_000913	960790	960795		0.775403
NC_000913	960795	960800		1.104211
NC_000913	960800	960805		0.502976
NC_000913	960805	960810		0.448627
NC_000913	960810	960815		0.490942
NC_000913	960815	960820		0.375923
NC_000913	960820	960825		0.422889
NC_000913	960825	960830		0.516874
NC_000913	960830	960835		0.513052
NC_000913	960835	960840		0.915553
NC_000913	960840	960845		1.017001
NC_000913	960845	960850		0.838210
NC_000913	960850	960855		0.895582
NC_000913	960855	960860		1.104542
NC_000913	960860	960865		1.154919
NC_000913	960865	960870		0.613388
NC_000913	960870	960875		0.589877
NC_000913	960875	960880		0.377411
NC_000913	960880	960885		0.395647
NC_000913	960885	960890		0.373010
NC_000913	960890	960895		0.292745
NC_000913	960895	960900		0.299751
NC_000913	960900	960905		0.369346
NC_000913	960905	960910		0.439284
NC_000913	960910	960915		0.464002
NC_000913	960915	960920		0.578688
NC_000913	960920	960925		0.744075
NC_000913	960925	960930		0.491219
NC_000913	960930	960935		0.527053
NC_000913	960935	960940		0.450586
NC_000913	960940	960945		0.493871
NC_000913	960945	960950		0.549966
NC_000913	960950	960955		0.635782
NC_000913	960955	960960		0.762385
NC_000913	960960	960965		0.878176
NC_000913	960965	960970		1.333908
NC_000913	960970	960975		1.238903
NC_000913	960975	960980		1.083792
NC_000913	960980	960985		0.736535
NC_000913	960985	960990		0.788440
NC_000913	960990	960995		0.750994
NC_000913	960995	961000		0.708500
NC_000913	961000	961005		0.659862
NC_000913	961005	961010		0.478681
NC_000913	961010	961015		0.475867
NC_000913	961015	961020		0.382901
NC_000913	961020	961025		0.347075
NC_000913	961025	961030		0.337064
NC_000913	961030	961035		0.209573
NC_000913	961035	961040		0.241920
NC_000913	961040	961045		0.301097
NC_000913	961045	961050		0.342116
NC_000913	961050	961055		0.335728
NC_000913	961055	961060		0.298342
NC_000913	961060	961065		0.432075
NC_000913	961065	961070		0.442811
NC_000913	961070	961075		0.535513
NC_000913	961075	961080		0.513658
NC_000913	961080	961085		0.510249
NC_000913	961085	961090		0.463508
NC_000913	961090	961095		0.472742
NC_000913	961095	961100		0.519372
NC_000913	961100	961105		0.190091
NC_000913	961105	961110		0.096753
NC_000913	961110	961115		0.106461
NC_000913	961115	961120		0.103485
NC_000913	961120	961125		0.086209
NC_000913	961125	961130		0.059856
NC_000913	961130	961135		0.033476
NC_000913	961135	961140		0.056384
NC_000913	961140	961145		0.056095
NC_000913	961145	961150		0.059225
NC_000913	961150	961155		0.053720
NC_000913	961155	961160		0.066331
NC_000913	961160	961165		0.063243
NC_000913	961165	961170		0.069525
NC_000913	961170	961175		0.057372
NC_000913	961175	961180		0.055855
NC_000913	961180	961185		0.053769
NC_000913	961185	961190		0.027795
NC_000913	961190	961195		0.033631
NC_000913	961195	961200		0.042684
NC_000913	961200	961205		0.029768
NC_000913	961205	961210		0.032637
NC_000913	961210	961215		0.012127
NC_000913	961215	961220		0.045910
NC_000913	961220	961225		0.070062
NC_000913	961225	961230		0.536743
NC_000913	961230	961235		0.486138
NC_000913	961235	961240		0.388707
NC_000913	961240	961245		0.420576
NC_000913	961245	961250		0.431176
NC_000913	961250	961255		0.444736
NC_000913	961255	961260		0.507272
NC_000913	961260	961265		0.539158
NC_000913	961265	961270		0.536839
NC_000913	961270	961275		0.581205
NC_000913	961275	961280		0.398278
NC_000913	961280	961285		0.320100
NC_000913	961285	961290		0.439286
NC_000913	961290	961295		0.358253
NC_000913	961295	961300		0.256962
NC_000913	961300	961305		0.290580
NC_000913	961305	961310		0.274556
NC_000913	961310	961315		0.383484
NC_000913	961315	961320		0.306180
NC_000913	961320	961325		0.274574
NC_000913	961325	961330		0.303806
NC_000913	961330	961335		0.373007
NC_000913	961335	961340		0.424560
NC_000913	961340	961345		0.519177
NC_000913	961345	961350		0.606677
NC_000913	961350	961355		0.710472
NC_000913	961355	961360		0.666286
NC_000913	961360	961365		0.434867
NC_000913	961365	961370		0.341912
NC_000913	961370	961375		0.309651
NC_000913	961375	961380		0.232044
NC_000913	961380	961385		0.256721
NC_000913	961385	961390		0.204446
NC_000913	961390	961395		0.228355
NC_000913	961395	961400		0.251381
NC_000913	961400	961405		0.229068
NC_000913	961405	961410		0.239591
NC_000913	961410	961415		0.181248
NC_000913	961415	961420		0.152819
NC_000913	961420	961425		0.181060
NC_000913	961425	961430		0.209403
NC_000913	961430	961435		0.207865
NC_000913	961435	961440		0.239750
NC_000913	961440	961445		0.400093
NC_000913	961445	961450		0.424569
NC_000913	961450	961455		0.419421
NC_000913	961455	961460		0.437864
NC_000913	961460	961465		0.432093
NC_000913	961465	961470		0.312690
NC_000913	961470	961475		0.367841
NC_000913	961475	961480		0.309396
NC_000913	961480	961485		0.305985
NC_000913	961485	961490		0.275047
NC_000913	961490	961495		0.299221
NC_000913	961495	961500		0.280806
NC_000913	961500	961505		0.257107
NC_000913	961505	961510		0.321594
NC_000913	961510	961515		0.288074
NC_000913	961515	961520		0.288331
NC_000913	961520	961525		0.373094
NC_000913	961525	961530		0.317890
NC_000913	961530	961535		0.369222
NC_000913	961535	961540		0.471185
NC_000913	961540	961545		0.446447
NC_000913	961545	961550		0.411346
NC_000913	961550	961555		0.338163
NC_000913	961555	961560		0.314950
NC_000913	961560	961565		0.293630
NC_000913	961565	961570		0.228288
NC_000913	961570	961575		0.344729
NC_000913	961575	961580		0.299149
NC_000913	961580	961585		0.192640
NC_000913	961585	961590		0.472549
NC_000913	961590	961595		0.489721
NC_000913	961595	961600		0.520288
NC_000913	961600	961605		0.645498
NC_000913	961605	961610		0.638308
NC_000913	961610	961615		0.368964
NC_000913	961615	961620		0.287847
NC_000913	961620	961625		0.178873
NC_000913	961625	961630		0.181600
NC_000913	961630	961635		0.151576
NC_000913	961635	961640		0.142591
NC_000913	961640	961645		0.133368
NC_000913	961645	961650		0.144621
NC_000913	961650	961655		0.133867
NC_000913	961655	961660		0.113859
NC_000913	961660	961665		0.128568
NC_000913	961665	961670		0.208702
NC_000913	961670	961675		0.219932
NC_000913	961675	961680		0.250454
NC_000913	961680	961685		0.252688
NC_000913	961685	961690		0.110456
NC_000913	961690	961695		0.118146
NC_000913	961695	961700		0.137178
NC_000913	961700	961705		0.139555
NC_000913	961705	961710		0.144632
NC_000913	961710	961715		0.123307
NC_000913	961715	961720		0.102155
NC_000913	961720	961725		0.096087
NC_000913	961725	961730		0.085608
NC_000913	961730	961735		0.088329
NC_000913	961735	961740		0.041641
NC_000913	961740	961745		0.031744
NC_000913	961745	961750		0.025454
NC_000913	961750	961755		0.024560
NC_000913	961755	961760		0.020776
NC_000913	961760	961765		0.031133
NC_000913	961765	961770		0.043837
NC_000913	961770	961775		0.059971
NC_000913	961775	961780		0.063887
NC_000913	961780	961785		0.061666
NC_000913	961785	961790		0.072401
NC_000913	961790	961795		0.072633
NC_000913	961795	961800		0.068085
NC_000913	961800	961805		0.098810
NC_000913	961805	961810		0.162198
NC_000913	961810	961815		0.329622
NC_000913	961815	961820		0.319569
NC_000913	961820	961825		0.445706
NC_000913	961825	961830		0.414043
NC_000913	961830	961835		0.645950
NC_000913	961835	961840		0.641480
NC_000913	961840	961845		0.900609
NC_000913	961845	961850		0.842684
NC_000913	961850	961855		0.785573
NC_000913	961855	961860		0.750749
NC_000913	961860	961865		0.723896
NC_000913	961865	961870		0.742989
NC_000913	961870	961875		0.725340
NC_000913	961875	961880		0.710136
NC_000913	961880	961885		0.666826
NC_000913	961885	961890		0.378241
NC_000913	961890	961895		0.281828
NC_000913	961895	961900		0.241359
NC_000913	961900	961905		0.230396
NC_000913	961905	961910		0.231869
NC_000913	961910	961915		0.229626
NC_000913	961915	961920		0.189906
NC_000913	961920	961925		0.128414
NC_000913	961925	961930		0.123052
NC_000913	961930	961935		0.103006
NC_000913	961935	961940		0.091104
NC_000913	961940	961945		0.222783
NC_000913	961945	961950		0.248170
NC_000913	961950	961955		0.236043
NC_000913	961955	961960		0.230759
NC_000913	961960	961965		0.217742
NC_000913	961965	961970		0.203745
NC_000913	961970	961975		0.087565
NC_000913	961975	961980		0.014850
NC_000913	961980	961985		0.009289
NC_000913	961985	961990		0.003438
NC_000913	961990	961995		0.000816
NC_000913	961995	962000		0.003250
NC_000913	962000	962005		0.008377
NC_000913	962005	962010		0.008104
NC_000913	962010	962015		0.004302
NC_000913	962015	962020		0.008626
NC_000913	962020	962025		0.022922
NC_000913	962025	962030		0.016074
NC_000913	962030	962035		0.009063
NC_000913	962035	962040		0.005840
NC_000913	962040	962045		0.017337
NC_000913	962045	962050		0.037467
NC_000913	962050	962055		0.046905
NC_000913	962055	962060		0.044252
NC_000913	962060	962065		0.034906
NC_000913	962065	962070		0.050095
NC_000913	962070	962075		0.072593
NC_000913	962075	962080		0.086307
NC_000913	962080	962085		0.112011
NC_000913	962085	962090		0.241092
NC_000913	962090	962095		0.420100
NC_000913	962095	962100		0.476545
NC_000913	962100	962105		0.532622
NC_000913	962105	962110		0.725777
NC_000913	962110	962115		0.880104
NC_000913	962115	962120		0.867353
NC_000913	962120	962125		0.554929
NC_000913	962125	962130		0.471607
NC_000913	962130	962135		0.439767
NC_000913	962135	962140		0.424208
NC_000913	962140	962145		0.436786
NC_000913	962145	962150		0.466783
NC_000913	962150	962155		0.534918
NC_000913	962155	962160		0.127282
NC_000913	962160	962165		0.109529
NC_000913	962165	962170		0.108950
NC_000913	962170	962175		0.115155
NC_000913	962175	962180		0.128149
NC_000913	962180	962185		0.140077
NC_000913	962185	962190		0.177675
NC_000913	962190	962195		0.183854
NC_000913	962195	962200		0.212970
NC_000913	962200	962205		0.127521
NC_000913	962205	962210		0.134748
NC_000913	962210	962215		0.144929
NC_000913	962215	962220		0.144971
NC_000913	962220	962225		0.120767
NC_000913	962225	962230		0.101785
NC_000913	962230	962235		0.109000
NC_000913	962235	962240		0.191005
NC_000913	962240	962245		0.217378
NC_000913	962245	962250		0.312910
NC_000913	962250	962255		0.355265
NC_000913	962255	962260		0.362757
NC_000913	962260	962265		0.372887
NC_000913	962265	962270		0.185644
NC_000913	962270	962275		0.064166
NC_000913	962275	962280		0.044161
NC_000913	962280	962285		0.035731
NC_000913	962285	962290		0.030407
NC_000913	962290	962295		0.018302
NC_000913	962295	962300		0.019587
NC_000913	962300	962305		0.030900
NC_000913	962305	962310		0.032358
NC_000913	962310	962315		0.021416
NC_000913	962315	962320		0.024266
NC_000913	962320	962325		0.024662
NC_000913	962325	962330		0.034342
NC_000913	962330	962335		0.076946
NC_000913	962335	962340		0.097582
NC_000913	962340	962345		0.186625
NC_000913	962345	962350		0.423051
NC_000913	962350	962355		0.441607
NC_000913	962355	962360		0.646526
NC_000913	962360	962365		0.974286
NC_000913	962365	962370		0.919584
NC_000913	962370	962375		0.890684
NC_000913	962375	962380		0.863269
NC_000913	962380	962385		0.925702
NC_000913	962385	962390		1.352653
NC_000913	962390	962395		1.298314
NC_000913	962395	962400		1.369602
NC_000913	962400	962405		1.386211
NC_000913	962405	962410		1.009353
NC_000913	962410	962415		0.779484
NC_000913	962415	962420		0.809782
NC_000913	962420	962425		1.116514
NC_000913	962425	962430		1.110553
NC_000913	962430	962435		1.199127
NC_000913	962435	962440		1.269281
NC_000913	962440	962445		1.170397
NC_000913	962445	962450		1.295714
NC_000913	962450	962455		1.363697
NC_000913	962455	962460		1.384097
NC_000913	962460	962465		1.242520
NC_000913	962465	962470		1.334471
NC_000913	962470	962475		0.870376
NC_000913	962475	962480		0.359359
NC_000913	962480	962485		0.237698
NC_000913	962485	962490		0.122320
NC_000913	962490	962495		0.061908
NC_000913	962495	962500		0.066396
NC_000913	962500	962505		0.063493
NC_000913	962505	962510		0.075603
NC_000913	962510	962515		0.105296
NC_000913	962515	962520		0.146796
NC_000913	962520	962525		0.212184
NC_000913	962525	962530		0.238245
NC_000913	962530	962535		0.299331
NC_000913	962535	962540		0.279734
NC_000913	962540	962545		0.241792
NC_000913	962545	962550		0.254422
NC_000913	962550	962555		0.259935
NC_000913	962555	962560		0.270504
NC_000913	962560	962565		0.297992
NC_000913	962565	962570		0.352340
NC_000913	962570	962575		0.374557
NC_000913	962575	962580		0.871588
NC_000913	962580	962585		0.589898
NC_000913	962585	962590		0.575096
NC_000913	962590	962595		0.526749
NC_000913	962595	962600		0.232816
NC_000913	962600	962605		0.277898
NC_000913	962605	962610		0.240274
NC_000913	962610	962615		0.277272
NC_000913	962615	962620		0.247004
NC_000913	962620	962625		0.340907
NC_000913	962625	962630		0.347945
NC_000913	962630	962635		0.301285
NC_000913	962635	962640		0.340349
NC_000913	962640	962645		0.381668
NC_000913	962645	962650		0.371130
NC_000913	962650	962655		0.492863
NC_000913	962655	962660		0.447753
NC_000913	962660	962665		0.440700
NC_000913	962665	962670		0.398989
NC_000913	962670	962675		0.282772
NC_000913	962675	962680		0.280236
NC_000913	962680	962685		0.116649
NC_000913	962685	962690		0.100956
NC_000913	962690	962695		0.043960
NC_000913	962695	962700		0.054686
NC_000913	962700	962705		0.066478
NC_000913	962705	962710		0.075876
NC_000913	962710	962715		0.125269
NC_000913	962715	962720		0.258742
NC_000913	962720	962725		0.447951
NC_000913	962725	962730		0.604202
NC_000913	962730	962735		0.742217
NC_000913	962735	962740		0.641349
NC_000913	962740	962745		0.844156
NC_000913	962745	962750		0.834934
NC_000913	962750	962755		0.896327
NC_000913	962755	962760		0.726056
NC_000913	962760	962765		0.559378
NC_000913	962765	962770		0.478843
NC_000913	962770	962775		0.493822
NC_000913	962775	962780		0.339070
NC_000913	962780	962785		0.297639
NC_000913	962785	962790		0.193768
NC_000913	962790	962795		0.269753
NC_000913	962795	962800		0.288440
NC_000913	962800	962805		0.264943
NC_000913	962805	962810		0.206376
NC_000913	962810	962815		0.305332
NC_000913	962815	962820		0.224690
NC_000913	962820	962825		0.105858
NC_000913	962825	962830		0.104405
NC_000913	962830	962835		0.098782
NC_000913	962835	962840		0.103861
NC_000913	962840	962845		0.151081
NC_000913	962845	962850		0.129993
NC_000913	962850	962855		0.154581
NC_000913	962855	962860		0.211683
NC_000913	962860	962865		0.204078
NC_000913	962865	962870		0.192348
NC_000913	962870	962875		0.246063
NC_000913	962875	962880		0.236667
NC_000913	962880	962885		0.212945
NC_000913	962885	962890		0.160937
NC_000913	962890	962895		0.153229
NC_000913	962895	962900		0.082612
NC_000913	962900	962905		0.105784
NC_000913	962905	962910		0.078618
NC_000913	962910	962915		0.065804
NC_000913	962915	962920		0.171005
NC_000913	962920	962925		0.086825
NC_000913	962925	962930		0.066557
NC_000913	962930	962935		0.058968
NC_000913	962935	962940		0.049407
NC_000913	962940	962945		0.041144
NC_000913	962945	962950		0.027217
NC_000913	962950	962955		0.028456
NC_000913	962955	962960		0.029739
NC_000913	962960	962965		0.042977
NC_000913	962965	962970		0.049347
NC_000913	962970	962975		0.153014
NC_000913	962975	962980		0.172954
NC_000913	962980	962985		0.181574
NC_000913	962985	962990		0.161405
NC_000913	962990	962995		0.163006
NC_000913	962995	963000		0.490214
NC_000913	963000	963005		0.069218
NC_000913	963005	963010		0.083204
NC_000913	963010	963015		0.096485
NC_000913	963015	963020		0.104520
NC_000913	963020	963025		0.182528
NC_000913	963025	963030		0.138763
NC_000913	963030	963035		0.168116
NC_000913	963035	963040		0.160955
NC_000913	963040	963045		0.183028
NC_000913	963045	963050		0.241056
NC_000913	963050	963055		0.257528
NC_000913	963055	963060		0.321712
NC_000913	963060	963065		0.430423
NC_000913	963065	963070		0.398621
NC_000913	963070	963075		0.358131
NC_000913	963075	963080		0.348408
NC_000913	963080	963085		0.301332
NC_000913	963085	963090		0.315991
NC_000913	963090	963095		0.306258
NC_000913	963095	963100		0.138672
NC_000913	963100	963105		0.081889
NC_000913	963105	963110		0.051722
NC_000913	963110	963115		0.054649
NC_000913	963115	963120		0.067565
NC_000913	963120	963125		0.059154
NC_000913	963125	963130		0.064317
NC_000913	963130	963135		0.068813
NC_000913	963135	963140		0.081604
NC_000913	963140	963145		0.123059
NC_000913	963145	963150		0.187949
NC_000913	963150	963155		0.206556
NC_000913	963155	963160		0.162794
NC_000913	963160	963165		0.197561
NC_000913	963165	963170		0.268695
NC_000913	963170	963175		0.251101
NC_000913	963175	963180		0.273047
NC_000913	963180	963185		0.249472
NC_000913	963185	963190		0.123783
NC_000913	963190	963195		0.096880
NC_000913	963195	963200		0.087070
NC_000913	963200	963205		0.059033
NC_000913	963205	963210		0.048623
NC_000913	963210	963215		0.056678
NC_000913	963215	963220		0.074268
NC_000913	963220	963225		0.319909
NC_000913	963225	963230		0.219470
NC_000913	963230	963235		0.112448
NC_000913	963235	963240		0.099547
NC_000913	963240	963245		0.075885
NC_000913	963245	963250		0.088317
NC_000913	963250	963255		0.084457
NC_000913	963255	963260		0.114677
NC_000913	963260	963265		0.190009
NC_000913	963265	963270		0.199030
NC_000913	963270	963275		0.239908
NC_000913	963275	963280		0.462290
NC_000913	963280	963285		0.428867
NC_000913	963285	963290		0.537093
NC_000913	963290	963295		0.535461
NC_000913	963295	963300		0.510605
NC_000913	963300	963305		0.580724
NC_000913	963305	963310		0.594213
NC_000913	963310	963315		0.495801
NC_000913	963315	963320		0.882191
NC_000913	963320	963325		0.723496
NC_000913	963325	963330		0.767853
NC_000913	963330	963335		0.830691
NC_000913	963335	963340		0.516989
NC_000913	963340	963345		0.363931
NC_000913	963345	963350		0.415158
NC_000913	963350	963355		0.333809
NC_000913	963355	963360		0.301392
NC_000913	963360	963365		0.286912
NC_000913	963365	963370		0.322826
NC_000913	963370	963375		0.371867
NC_000913	963375	963380		0.423739
NC_000913	963380	963385		0.495630
NC_000913	963385	963390		0.626874
NC_000913	963390	963395		0.468632
NC_000913	963395	963400		0.436577
NC_000913	963400	963405		0.329786
NC_000913	963405	963410		0.303934
NC_000913	963410	963415		0.263339
NC_000913	963415	963420		0.224943
NC_000913	963420	963425		0.243171
NC_000913	963425	963430		0.295853
NC_000913	963430	963435		0.238801
NC_000913	963435	963440		0.315763
NC_000913	963440	963445		0.570419
NC_000913	963445	963450		0.521148
NC_000913	963450	963455		0.466396
NC_000913	963455	963460		0.409886
NC_000913	963460	963465		0.602220
NC_000913	963465	963470		0.612867
NC_000913	963470	963475		0.525228
NC_000913	963475	963480		0.520445
NC_000913	963480	963485		0.472196
NC_000913	963485	963490		0.485350
NC_000913	963490	963495		0.523290
NC_000913	963495	963500		0.554643
NC_000913	963500	963505		0.643725
NC_000913	963505	963510		0.552777
NC_000913	963510	963515		0.562564
NC_000913	963515	963520		0.495820
NC_000913	963520	963525		0.339707
NC_000913	963525	963530		0.417780
NC_000913	963530	963535		0.435418
NC_000913	963535	963540		0.768949
NC_000913	963540	963545		0.550041
NC_000913	963545	963550		0.511550
NC_000913	963550	963555		0.387715
NC_000913	963555	963560		0.370125
NC_000913	963560	963565		0.601966
NC_000913	963565	963570		0.502673
NC_000913	963570	963575		0.576469
NC_000913	963575	963580		0.389668
NC_000913	963580	963585		0.521779
NC_000913	963585	963590		0.854489
NC_000913	963590	963595		0.770213
NC_000913	963595	963600		0.570915
NC_000913	963600	963605		0.431287
NC_000913	963605	963610		0.283401
NC_000913	963610	963615		0.224043
NC_000913	963615	963620		0.158375
NC_000913	963620	963625		0.189814
NC_000913	963625	963630		0.165376
NC_000913	963630	963635		0.129598
NC_000913	963635	963640		0.123114
NC_000913	963640	963645		0.131146
NC_000913	963645	963650		0.113545
NC_000913	963650	963655		0.145832
NC_000913	963655	963660		0.160042
NC_000913	963660	963665		0.210951
NC_000913	963665	963670		0.207495
NC_000913	963670	963675		0.196932
NC_000913	963675	963680		0.218844
NC_000913	963680	963685		0.282177
NC_000913	963685	963690		0.407682
NC_000913	963690	963695		0.394771
NC_000913	963695	963700		1.245867
NC_000913	963700	963705		1.489569
NC_000913	963705	963710		1.923963
NC_000913	963710	963715		2.253941
NC_000913	963715	963720		1.426295
NC_000913	963720	963725		1.123430
NC_000913	963725	963730		0.642245
NC_000913	963730	963735		0.698117
NC_000913	963735	963740		0.534602
NC_000913	963740	963745		0.459871
NC_000913	963745	963750		0.355693
NC_000913	963750	963755		0.337747
NC_000913	963755	963760		0.319124
NC_000913	963760	963765		0.320048
NC_000913	963765	963770		0.321546
NC_000913	963770	963775		0.333868
NC_000913	963775	963780		0.133866
NC_000913	963780	963785		0.054794
NC_000913	963785	963790		0.029509
NC_000913	963790	963795		0.023949
NC_000913	963795	963800		0.018335
NC_000913	963800	963805		0.004998
NC_000913	963805	963810		0.004008
NC_000913	963810	963815		0.002801
NC_000913	963815	963820		0.004327
NC_000913	963820	963825		0.002984
NC_000913	963825	963830		0.000447
NC_000913	963830	963835		0.001091
NC_000913	963835	963840		0.001107
NC_000913	963840	963845		0.001111
NC_000913	963845	963850		0.001680
NC_000913	963850	963855		0.003759
NC_000913	963855	963860		0.004167
NC_000913	963860	963865		0.009720
NC_000913	963865	963870		0.011736
NC_000913	963870	963875		0.010061
NC_000913	963875	963880		0.040704
NC_000913	963880	963885		0.052784
NC_000913	963885	963890		0.034523
NC_000913	963890	963895		0.027403
NC_000913	963895	963900		0.047893
NC_000913	963900	963905		0.068200
NC_000913	963905	963910		0.071611
NC_000913	963910	963915		0.194467
NC_000913	963915	963920		0.283047
NC_000913	963920	963925		0.321106
NC_000913	963925	963930		0.330841
NC_000913	963930	963935		0.307793
NC_000913	963935	963940		0.242679
NC_000913	963940	963945		0.278195
NC_000913	963945	963950		0.288246
NC_000913	963950	963955		0.308588
NC_000913	963955	963960		0.278443
NC_000913	963960	963965		0.252862
NC_000913	963965	963970		0.286922
NC_000913	963970	963975		0.375839
NC_000913	963975	963980		0.618223
NC_000913	963980	963985		0.706681
NC_000913	963985	963990		0.640803
NC_000913	963990	963995		0.602942
NC_000913	963995	964000		0.557074
NC_000913	964000	964005		0.467456
NC_000913	964005	964010		0.451596
NC_000913	964010	964015		0.322666
NC_000913	964015	964020		0.197390
NC_000913	964020	964025		0.064658
NC_000913	964025	964030		0.037742
NC_000913	964030	964035		0.014135
NC_000913	964035	964040		0.006015
NC_000913	964040	964045		0.002321
NC_000913	964045	964050		0.002557
NC_000913	964050	964055		0.001241
NC_000913	964055	964060		0.001815
NC_000913	964060	964065		0.003655
NC_000913	964065	964070		0.004916
NC_000913	964070	964075		0.017045
NC_000913	964075	964080		0.027161
NC_000913	964080	964085		0.004816
NC_000913	964085	964090		0.001924
NC_000913	964090	964095		0.001423
NC_000913	964095	964100		0.001132
NC_000913	964100	964105		0.001121
NC_000913	964105	964110		0.000704
NC_000913	964110	964115		0.000287
NC_000913	964115	964120		0.000207
NC_000913	964120	964125		0.000383
NC_000913	964125	964130		0.000174
NC_000913	964130	964135		0.000006
NC_000913	964135	964140		0.000008
NC_000913	964140	964145		0.000004
NC_000913	964145	964150		0.000012
NC_000913	964150	964155		0.000020
NC_000913	964155	964160		0.000030
NC_000913	964160	964165		0.000023
NC_000913	964165	964170		0.000181
NC_000913	964170	964175		0.005670
NC_000913	964175	964180		0.040676
NC_000913	964180	964185		0.092397
NC_000913	964185	964190		0.032719
NC_000913	964190	964195		0.027358
NC_000913	964195	964200		0.028101
NC_000913	964200	964205		0.028074
NC_000913	964205	964210		0.020458
NC_000913	964210	964215		0.014329
NC_000913	964215	964220		0.008950
NC_000913	964220	964225		0.010647
NC_000913	964225	964230		0.032139
NC_000913	964230	964235		0.194889
NC_000913	964235	964240		0.266773
NC_000913	964240	964245		0.346301
NC_000913	964245	964250		0.228762
NC_000913	964250	964255		0.168735
NC_000913	964255	964260		0.178969
NC_000913	964260	964265		0.173014
NC_000913	964265	964270		0.187840
NC_000913	964270	964275		0.234645
NC_000913	964275	964280		0.294384
NC_000913	964280	964285		0.287074
NC_000913	964285	964290		0.318542
NC_000913	964290	964295		0.229304
NC_000913	964295	964300		0.263033
NC_000913	964300	964305		0.384440
NC_000913	964305	964310		0.584697
NC_000913	964310	964315		0.659365
NC_000913	964315	964320		0.744623
NC_000913	964320	964325		0.556545
NC_000913	964325	964330		0.655647
NC_000913	964330	964335		0.913499
NC_000913	964335	964340		1.285545
NC_000913	964340	964345		1.484589
NC_000913	964345	964350		1.341615
NC_000913	964350	964355		1.611012
NC_000913	964355	964360		1.080493
NC_000913	964360	964365		0.893059
NC_000913	964365	964370		1.037018
NC_000913	964370	964375		0.935412
NC_000913	964375	964380		0.930297
NC_000913	964380	964385		1.016076
NC_000913	964385	964390		1.580802
NC_000913	964390	964395		2.062636
NC_000913	964395	964400		2.418287
NC_000913	964400	964405		1.996190
NC_000913	964405	964410		1.885417
NC_000913	964410	964415		1.661342
NC_000913	964415	964420		1.319176
NC_000913	964420	964425		1.273774
NC_000913	964425	964430		1.231080
NC_000913	964430	964435		1.261999
NC_000913	964435	964440		1.542002
NC_000913	964440	964445		1.530624
NC_000913	964445	964450		2.248583
NC_000913	964450	964455		1.990550
NC_000913	964455	964460		1.162955
NC_000913	964460	964465		0.774916
NC_000913	964465	964470		0.194106
NC_000913	964470	964475		0.013956
NC_000913	964475	964480		0.009188
NC_000913	964480	964485		0.010174
NC_000913	964485	964490		0.005632
NC_000913	964490	964495		0.004217
NC_000913	964495	964500		0.003636
NC_000913	964500	964505		0.001523
NC_000913	964505	964510		0.004358
NC_000913	964510	964515		0.022621
NC_000913	964515	964520		0.025373
NC_000913	964520	964525		0.040908
NC_000913	964525	964530		0.071012
NC_000913	964530	964535		0.081616
NC_000913	964535	964540		0.104529
NC_000913	964540	964545		0.149316
NC_000913	964545	964550		0.190689
NC_000913	964550	964555		0.234285
NC_000913	964555	964560		0.260251
NC_000913	964560	964565		0.420527
NC_000913	964565	964570		0.399919
NC_000913	964570	964575		0.291950
NC_000913	964575	964580		0.295048
NC_000913	964580	964585		0.329084
NC_000913	964585	964590		0.217558
NC_000913	964590	964595		0.186637
NC_000913	964595	964600		0.186505
NC_000913	964600	964605		0.267770
NC_000913	964605	964610		0.418358
NC_000913	964610	964615		0.444075
NC_000913	964615	964620		0.326466
NC_000913	964620	964625		0.215857
NC_000913	964625	964630		0.223726
NC_000913	964630	964635		0.176925
NC_000913	964635	964640		0.271657
NC_000913	964640	964645		0.115608
NC_000913	964645	964650		0.124378
NC_000913	964650	964655		0.181526
NC_000913	964655	964660		0.173001
NC_000913	964660	964665		0.253187
NC_000913	964665	964670		0.100344
NC_000913	964670	964675		0.110433
NC_000913	964675	964680		0.018966
NC_000913	964680	964685		0.019770
NC_000913	964685	964690		0.022058
NC_000913	964690	964695		0.027756
NC_000913	964695	964700		0.041315
NC_000913	964700	964705		0.032993
NC_000913	964705	964710		0.055464
NC_000913	964710	964715		0.244571
NC_000913	964715	964720		0.145999
NC_000913	964720	964725		0.152374
NC_000913	964725	964730		0.156024
NC_000913	964730	964735		0.104402
NC_000913	964735	964740		0.078719
NC_000913	964740	964745		0.097740
NC_000913	964745	964750		0.174376
NC_000913	964750	964755		0.296785
NC_000913	964755	964760		0.305640
NC_000913	964760	964765		0.409938
NC_000913	964765	964770		0.242044
NC_000913	964770	964775		0.343052
NC_000913	964775	964780		0.435257
NC_000913	964780	964785		0.381961
NC_000913	964785	964790		0.486925
NC_000913	964790	964795		0.438005
NC_000913	964795	964800		0.368324
NC_000913	964800	964805		0.346326
NC_000913	964805	964810		0.363809
NC_000913	964810	964815		0.325361
NC_000913	964815	964820		0.318030
NC_000913	964820	964825		0.462683
NC_000913	964825	964830		0.634664
NC_000913	964830	964835		1.406271
NC_000913	964835	964840		1.412617
NC_000913	964840	964845		1.194086
NC_000913	964845	964850		1.210535
NC_000913	964850	964855		1.140789
NC_000913	964855	964860		1.148444
NC_000913	964860	964865		0.981978
NC_000913	964865	964870		0.799632
NC_000913	964870	964875		0.783746
NC_000913	964875	964880		0.705147
NC_000913	964880	964885		0.538016
NC_000913	964885	964890		0.499332
NC_000913	964890	964895		0.571712
NC_000913	964895	964900		0.580817
NC_000913	964900	964905		0.620906
NC_000913	964905	964910		0.623982
NC_000913	964910	964915		0.204141
NC_000913	964915	964920		0.130270
NC_000913	964920	964925		0.185527
NC_000913	964925	964930		0.208782
NC_000913	964930	964935		0.224251
NC_000913	964935	964940		0.160190
NC_000913	964940	964945		0.294834
NC_000913	964945	964950		0.228666
NC_000913	964950	964955		0.275329
NC_000913	964955	964960		0.334096
NC_000913	964960	964965		0.371883
NC_000913	964965	964970		0.242985
NC_000913	964970	964975		0.291170
NC_000913	964975	964980		0.266768
NC_000913	964980	964985		0.284108
NC_000913	964985	964990		0.341909
NC_000913	964990	964995		0.421384
NC_000913	964995	965000		0.242418
NC_000913	965000	965005		0.259687
NC_000913	965005	965010		0.111028
NC_000913	965010	965015		0.016187
NC_000913	965015	965020		0.012047
NC_000913	965020	965025		0.024364
NC_000913	965025	965030		0.033381
NC_000913	965030	965035		0.043319
NC_000913	965035	965040		0.052572
NC_000913	965040	965045		0.055679
NC_000913	965045	965050		0.284623
NC_000913	965050	965055		0.332749
NC_000913	965055	965060		0.361504
NC_000913	965060	965065		0.375844
NC_000913	965065	965070		0.402610
NC_000913	965070	965075		0.574237
NC_000913	965075	965080		0.605178
NC_000913	965080	965085		0.435838
NC_000913	965085	965090		0.468684
NC_000913	965090	965095		0.504528
NC_000913	965095	965100		1.020914
NC_000913	965100	965105		1.168293
NC_000913	965105	965110		0.672867
NC_000913	965110	965115		0.636371
NC_000913	965115	965120		0.656897
NC_000913	965120	965125		0.624888
NC_000913	965125	965130		0.569029
NC_000913	965130	965135		0.606291
NC_000913	965135	965140		0.676730
NC_000913	965140	965145		0.520131
NC_000913	965145	965150		0.576483
NC_000913	965150	965155		0.416658
NC_000913	965155	965160		0.470236
NC_000913	965160	965165		0.454813
NC_000913	965165	965170		0.398900
NC_000913	965170	965175		0.309631
NC_000913	965175	965180		0.299847
NC_000913	965180	965185		0.296478
NC_000913	965185	965190		0.299894
NC_000913	965190	965195		0.285553
NC_000913	965195	965200		0.507173
NC_000913	965200	965205		0.281511
NC_000913	965205	965210		0.046054
NC_000913	965210	965215		0.017716
NC_000913	965215	965220		0.015043
NC_000913	965220	965225		0.014383
NC_000913	965225	965230		0.010456
NC_000913	965230	965235		0.009578
NC_000913	965235	965240		0.072205
NC_000913	965240	965245		0.280118
NC_000913	965245	965250		0.228946
NC_000913	965250	965255		0.251135
NC_000913	965255	965260		0.187565
NC_000913	965260	965265		0.165658
NC_000913	965265	965270		0.279915
NC_000913	965270	965275		0.535641
NC_000913	965275	965280		0.637468
NC_000913	965280	965285		0.775052
NC_000913	965285	965290		0.812460
NC_000913	965290	965295		0.613312
NC_000913	965295	965300		0.542841
NC_000913	965300	965305		0.646129
NC_000913	965305	965310		0.529459
NC_000913	965310	965315		0.456340
NC_000913	965315	965320		0.487431
NC_000913	965320	965325		0.527978
NC_000913	965325	965330		0.573089
NC_000913	965330	965335		0.834098
NC_000913	965335	965340		0.703615
NC_000913	965340	965345		0.847391
NC_000913	965345	965350		0.497514
NC_000913	965350	965355		0.374603
NC_000913	965355	965360		0.178018
NC_000913	965360	965365		0.147749
NC_000913	965365	965370		0.194292
NC_000913	965370	965375		0.144254
NC_000913	965375	965380		0.139943
NC_000913	965380	965385		0.152403
NC_000913	965385	965390		0.181961
NC_000913	965390	965395		0.226829
NC_000913	965395	965400		0.201449
NC_000913	965400	965405		0.178214
NC_000913	965405	965410		0.282374
NC_000913	965410	965415		0.237730
NC_000913	965415	965420		0.353842
NC_000913	965420	965425		0.251861
NC_000913	965425	965430		0.602111
NC_000913	965430	965435		0.844976
NC_000913	965435	965440		1.759563
NC_000913	965440	965445		1.389779
NC_000913	965445	965450		1.362667
NC_000913	965450	965455		1.492518
NC_000913	965455	965460		1.943156
NC_000913	965460	965465		2.014978
NC_000913	965465	965470		2.171411
NC_000913	965470	965475		2.395329
NC_000913	965475	965480		2.492073
NC_000913	965480	965485		2.327876
NC_000913	965485	965490		1.300879
NC_000913	965490	965495		0.915362
NC_000913	965495	965500		0.565664
NC_000913	965500	965505		0.542392
NC_000913	965505	965510		0.365471
NC_000913	965510	965515		0.311952
NC_000913	965515	965520		0.240807
NC_000913	965520	965525		0.281571
NC_000913	965525	965530		0.078763
NC_000913	965530	965535		0.078631
NC_000913	965535	965540		0.093297
NC_000913	965540	965545		0.078442
NC_000913	965545	965550		0.083069
NC_000913	965550	965555		0.089229
NC_000913	965555	965560		0.112559
NC_000913	965560	965565		0.118015
NC_000913	965565	965570		0.070409
NC_000913	965570	965575		0.088902
NC_000913	965575	965580		0.105577
NC_000913	965580	965585		0.093960
NC_000913	965585	965590		0.111037
NC_000913	965590	965595		0.132155
NC_000913	965595	965600		0.256080
NC_000913	965600	965605		0.160994
NC_000913	965605	965610		0.183425
NC_000913	965610	965615		0.280885
NC_000913	965615	965620		0.272398
NC_000913	965620	965625		0.272988
NC_000913	965625	965630		0.200355
NC_000913	965630	965635		0.218701
NC_000913	965635	965640		0.180517
NC_000913	965640	965645		0.029779
NC_000913	965645	965650		0.030405
NC_000913	965650	965655		0.063139
NC_000913	965655	965660		0.083930
NC_000913	965660	965665		0.059427
NC_000913	965665	965670		0.105435
NC_000913	965670	965675		0.133272
NC_000913	965675	965680		0.054254
NC_000913	965680	965685		0.057029
NC_000913	965685	965690		0.045165
NC_000913	965690	965695		0.042939
NC_000913	965695	965700		0.054124
NC_000913	965700	965705		0.045739
NC_000913	965705	965710		0.100445
NC_000913	965710	965715		0.087039
NC_000913	965715	965720		0.107751
NC_000913	965720	965725		0.081497
NC_000913	965725	965730		0.005114
NC_000913	965730	965735		0.006467
NC_000913	965735	965740		0.007201
NC_000913	965740	965745		0.008535
NC_000913	965745	965750		0.015657
NC_000913	965750	965755		0.056267
NC_000913	965755	965760		0.127360
NC_000913	965760	965765		0.146059
NC_000913	965765	965770		0.152703
NC_000913	965770	965775		0.188197
NC_000913	965775	965780		0.344406
NC_000913	965780	965785		0.355303
NC_000913	965785	965790		0.342766
NC_000913	965790	965795		0.359280
NC_000913	965795	965800		0.293645
NC_000913	965800	965805		0.292297
NC_000913	965805	965810		0.289958
NC_000913	965810	965815		0.228664
NC_000913	965815	965820		0.244411
NC_000913	965820	965825		0.225222
NC_000913	965825	965830		0.325296
NC_000913	965830	965835		0.139080
NC_000913	965835	965840		0.080827
NC_000913	965840	965845		0.060484
NC_000913	965845	965850		0.054390
NC_000913	965850	965855		0.055802
NC_000913	965855	965860		0.077179
NC_000913	965860	965865		0.067348
NC_000913	965865	965870		0.147009
NC_000913	965870	965875		0.187701
NC_000913	965875	965880		0.134506
NC_000913	965880	965885		0.119375
NC_000913	965885	965890		0.121567
NC_000913	965890	965895		0.207695
NC_000913	965895	965900		0.351408
NC_000913	965900	965905		0.336435
NC_000913	965905	965910		0.362804
NC_000913	965910	965915		0.375463
NC_000913	965915	965920		0.445552
NC_000913	965920	965925		0.592505
NC_000913	965925	965930		0.801063
NC_000913	965930	965935		1.074151
NC_000913	965935	965940		1.383635
NC_000913	965940	965945		1.048805
NC_000913	965945	965950		0.893733
NC_000913	965950	965955		0.907471
NC_000913	965955	965960		0.703078
NC_000913	965960	965965		0.491683
NC_000913	965965	965970		0.400217
NC_000913	965970	965975		0.381432
NC_000913	965975	965980		0.332797
NC_000913	965980	965985		0.320188
NC_000913	965985	965990		0.317898
NC_000913	965990	965995		0.273657
NC_000913	965995	966000		0.224278
NC_000913	966000	966005		0.139242
NC_000913	966005	966010		0.133631
NC_000913	966010	966015		0.133899
NC_000913	966015	966020		0.145323
NC_000913	966020	966025		0.128935
NC_000913	966025	966030		0.178099
NC_000913	966030	966035		0.178550
NC_000913	966035	966040		0.310749
NC_000913	966040	966045		0.297295
NC_000913	966045	966050		0.332067
NC_000913	966050	966055		0.213029
NC_000913	966055	966060		0.241050
NC_000913	966060	966065		0.138286
NC_000913	966065	966070		0.065405
NC_000913	966070	966075		0.073899
NC_000913	966075	966080		0.067081
NC_000913	966080	966085		0.314782
NC_000913	966085	966090		0.538571
NC_000913	966090	966095		0.488852
NC_000913	966095	966100		0.555293
NC_000913	966100	966105		0.567576
NC_000913	966105	966110		0.591058
NC_000913	966110	966115		0.778716
NC_000913	966115	966120		0.727632
NC_000913	966120	966125		0.572131
NC_000913	966125	966130		0.513301
NC_000913	966130	966135		0.430571
NC_000913	966135	966140		0.418599
NC_000913	966140	966145		0.414718
NC_000913	966145	966150		0.504103
NC_000913	966150	966155		0.553194
NC_000913	966155	966160		0.790144
NC_000913	966160	966165		1.148007
NC_000913	966165	966170		1.980018
NC_000913	966170	966175		1.695673
NC_000913	966175	966180		0.859225
NC_000913	966180	966185		0.612123
NC_000913	966185	966190		0.575226
NC_000913	966190	966195		0.397599
NC_000913	966195	966200		0.247039
NC_000913	966200	966205		0.375589
NC_000913	966205	966210		0.393361
NC_000913	966210	966215		0.273172
NC_000913	966215	966220		0.403992
NC_000913	966220	966225		0.654078
NC_000913	966225	966230		0.633341
NC_000913	966230	966235		1.012200
NC_000913	966235	966240		0.326750
NC_000913	966240	966245		0.349908
NC_000913	966245	966250		0.285498
NC_000913	966250	966255		0.282844
NC_000913	966255	966260		0.243504
NC_000913	966260	966265		0.218289
NC_000913	966265	966270		0.293567
NC_000913	966270	966275		0.344058
NC_000913	966275	966280		0.454705
NC_000913	966280	966285		0.450628
NC_000913	966285	966290		0.429246
NC_000913	966290	966295		0.532442
NC_000913	966295	966300		0.842293
NC_000913	966300	966305		0.709400
NC_000913	966305	966310		0.616444
NC_000913	966310	966315		0.708438
NC_000913	966315	966320		0.680027
NC_000913	966320	966325		0.514114
NC_000913	966325	966330		0.472441
NC_000913	966330	966335		1.059669
NC_000913	966335	966340		1.347398
NC_000913	966340	966345		1.672976
NC_000913	966345	966350		1.151237
NC_000913	966350	966355		1.479508
NC_000913	966355	966360		1.763315
NC_000913	966360	966365		1.785891
NC_000913	966365	966370		2.123598
NC_000913	966370	966375		2.250625
NC_000913	966375	966380		2.439416
NC_000913	966380	966385		2.576338
NC_000913	966385	966390		2.554024
NC_000913	966390	966395		3.302950
NC_000913	966395	966400		3.128399
NC_000913	966400	966405		3.428754
NC_000913	966405	966410		3.850350
NC_000913	966410	966415		4.651343
NC_000913	966415	966420		6.854336
NC_000913	966420	966425		10.763750
NC_000913	966425	966430		12.408942
NC_000913	966430	966435		15.413283
NC_000913	966435	966440		16.321561
NC_000913	966440	966445		17.718287
NC_000913	966445	966450		21.882899
NC_000913	966450	966455		19.005567
NC_000913	966455	966460		16.891270
NC_000913	966460	966465		12.218524
NC_000913	966465	966470		8.121099
NC_000913	966470	966475		3.513802
NC_000913	966475	966480		1.051151
NC_000913	966480	966485		0.604008
NC_000913	966485	966490		0.481812
NC_000913	966490	966495		0.445616
NC_000913	966495	966500		0.474238
NC_000913	966500	966505		0.483536
NC_000913	966505	966510		0.533433
NC_000913	966510	966515		0.330321
NC_000913	966515	966520		0.240855
NC_000913	966520	966525		0.227764
NC_000913	966525	966530		0.188306
NC_000913	966530	966535		0.162171
NC_000913	966535	966540		0.157222
NC_000913	966540	966545		0.145829
NC_000913	966545	966550		0.114506
NC_000913	966550	966555		0.302582
NC_000913	966555	966560		0.255174
NC_000913	966560	966565		0.250842
NC_000913	966565	966570		0.283688
NC_000913	966570	966575		0.242929
NC_000913	966575	966580		0.205632
NC_000913	966580	966585		0.165028
NC_000913	966585	966590		0.153527
NC_000913	966590	966595		0.147623
NC_000913	966595	966600		0.146784
NC_000913	966600	966605		0.205064
NC_000913	966605	966610		0.173627
NC_000913	966610	966615		0.136866
NC_000913	966615	966620		0.120966
NC_000913	966620	966625		0.040420
NC_000913	966625	966630		0.016275
NC_000913	966630	966635		0.007275
NC_000913	966635	966640		0.008253
NC_000913	966640	966645		0.014902
NC_000913	966645	966650		0.016114
NC_000913	966650	966655		0.022734
NC_000913	966655	966660		0.027182
NC_000913	966660	966665		0.063579
NC_000913	966665	966670		0.071517
NC_000913	966670	966675		0.068989
NC_000913	966675	966680		0.054984
NC_000913	966680	966685		0.072057
NC_000913	966685	966690		0.078964
NC_000913	966690	966695		0.177003
NC_000913	966695	966700		0.190024
NC_000913	966700	966705		0.181545
NC_000913	966705	966710		0.218183
NC_000913	966710	966715		0.222087
NC_000913	966715	966720		0.206843
NC_000913	966720	966725		0.103304
NC_000913	966725	966730		0.106265
NC_000913	966730	966735		0.112667
NC_000913	966735	966740		0.109823
NC_000913	966740	966745		0.110245
NC_000913	966745	966750		0.117598
NC_000913	966750	966755		0.071721
NC_000913	966755	966760		0.071416
NC_000913	966760	966765		0.086943
NC_000913	966765	966770		0.048270
NC_000913	966770	966775		0.046862
NC_000913	966775	966780		0.078395
NC_000913	966780	966785		0.046615
NC_000913	966785	966790		0.044965
NC_000913	966790	966795		0.043495
NC_000913	966795	966800		0.058228
NC_000913	966800	966805		0.043175
NC_000913	966805	966810		0.056017
NC_000913	966810	966815		0.065841
NC_000913	966815	966820		0.046875
NC_000913	966820	966825		0.052092
NC_000913	966825	966830		0.045085
NC_000913	966830	966835		0.056106
NC_000913	966835	966840		0.047371
NC_000913	966840	966845		0.047895
NC_000913	966845	966850		0.043624
NC_000913	966850	966855		0.045359
NC_000913	966855	966860		0.094297
NC_000913	966860	966865		0.371592
NC_000913	966865	966870		0.437728
NC_000913	966870	966875		1.019893
NC_000913	966875	966880		0.990544
NC_000913	966880	966885		1.181003
NC_000913	966885	966890		1.092205
NC_000913	966890	966895		1.049828
NC_000913	966895	966900		0.862342
NC_000913	966900	966905		0.486025
NC_000913	966905	966910		0.336744
NC_000913	966910	966915		0.242100
NC_000913	966915	966920		0.122805
NC_000913	966920	966925		0.114767
NC_000913	966925	966930		0.127666
NC_000913	966930	966935		0.120090
NC_000913	966935	966940		0.133601
NC_000913	966940	966945		0.264849
NC_000913	966945	966950		0.517234
NC_000913	966950	966955		0.965639
NC_000913	966955	966960		0.616677
NC_000913	966960	966965		0.539166
NC_000913	966965	966970		0.689514
NC_000913	966970	966975		0.287209
NC_000913	966975	966980		0.231149
NC_000913	966980	966985		0.162322
NC_000913	966985	966990		0.212201
NC_000913	966990	966995		0.198729
NC_000913	966995	967000		0.228161
NC_000913	967000	967005		0.318284
NC_000913	967005	967010		0.328657
NC_000913	967010	967015		0.337812
NC_000913	967015	967020		0.507093
NC_000913	967020	967025		0.520049
NC_000913	967025	967030		0.461779
NC_000913	967030	967035		0.476577
NC_000913	967035	967040		0.388032
NC_000913	967040	967045		0.306744
NC_000913	967045	967050		0.359988
NC_000913	967050	967055		0.320427
NC_000913	967055	967060		0.209192
NC_000913	967060	967065		0.101586
NC_000913	967065	967070		0.121523
NC_000913	967070	967075		0.140535
NC_000913	967075	967080		0.141563
NC_000913	967080	967085		0.129831
NC_000913	967085	967090		0.127106
NC_000913	967090	967095		0.228009
NC_000913	967095	967100		0.821013
NC_000913	967100	967105		1.125500
NC_000913	967105	967110		1.236074
NC_000913	967110	967115		0.601396
NC_000913	967115	967120		0.512028
NC_000913	967120	967125		0.337323
NC_000913	967125	967130		0.275826
NC_000913	967130	967135		0.249153
NC_000913	967135	967140		0.281394
NC_000913	967140	967145		0.252124
NC_000913	967145	967150		0.211460
NC_000913	967150	967155		0.161796
NC_000913	967155	967160		0.110607
NC_000913	967160	967165		0.168879
NC_000913	967165	967170		0.197470
NC_000913	967170	967175		0.202411
NC_000913	967175	967180		0.182522
NC_000913	967180	967185		0.139360
NC_000913	967185	967190		0.142391
NC_000913	967190	967195		0.173416
NC_000913	967195	967200		0.161206
NC_000913	967200	967205		0.133868
NC_000913	967205	967210		0.196419
NC_000913	967210	967215		0.210473
NC_000913	967215	967220		0.151191
NC_000913	967220	967225		0.151087
NC_000913	967225	967230		0.128305
NC_000913	967230	967235		0.126730
NC_000913	967235	967240		0.134815
NC_000913	967240	967245		0.174357
NC_000913	967245	967250		0.323657
NC_000913	967250	967255		0.295877
NC_000913	967255	967260		0.277344
NC_000913	967260	967265		0.306560
NC_000913	967265	967270		0.390634
NC_000913	967270	967275		0.261418
NC_000913	967275	967280		0.025410
NC_000913	967280	967285		0.022239
NC_000913	967285	967290		0.016070
NC_000913	967290	967295		0.018975
NC_000913	967295	967300		0.018690
NC_000913	967300	967305		0.010385
NC_000913	967305	967310		0.010051
NC_000913	967310	967315		0.044401
NC_000913	967315	967320		0.094865
NC_000913	967320	967325		0.063488
NC_000913	967325	967330		0.092626
NC_000913	967330	967335		0.048367
NC_000913	967335	967340		0.031983
NC_000913	967340	967345		0.022453
NC_000913	967345	967350		0.034470
NC_000913	967350	967355		0.040606
NC_000913	967355	967360		0.056066
NC_000913	967360	967365		0.157905
NC_000913	967365	967370		0.299129
NC_000913	967370	967375		0.665908
NC_000913	967375	967380		0.621676
NC_000913	967380	967385		0.584546
NC_000913	967385	967390		0.583124
NC_000913	967390	967395		0.319424
NC_000913	967395	967400		0.335248
NC_000913	967400	967405		0.327146
NC_000913	967405	967410		0.279253
NC_000913	967410	967415		0.257348
NC_000913	967415	967420		0.352490
NC_000913	967420	967425		0.346890
NC_000913	967425	967430		0.428320
NC_000913	967430	967435		0.514841
NC_000913	967435	967440		0.524792
NC_000913	967440	967445		0.380590
NC_000913	967445	967450		0.291987
NC_000913	967450	967455		0.266239
NC_000913	967455	967460		0.110667
NC_000913	967460	967465		0.102221
NC_000913	967465	967470		0.063467
NC_000913	967470	967475		0.043546
NC_000913	967475	967480		0.031639
NC_000913	967480	967485		0.046136
NC_000913	967485	967490		0.058420
NC_000913	967490	967495		0.162471
NC_000913	967495	967500		0.221448
NC_000913	967500	967505		0.130114
NC_000913	967505	967510		0.190256
NC_000913	967510	967515		0.197171
NC_000913	967515	967520		0.174811
NC_000913	967520	967525		0.227411
NC_000913	967525	967530		0.305109
NC_000913	967530	967535		0.312557
NC_000913	967535	967540		0.230879
NC_000913	967540	967545		0.184429
NC_000913	967545	967550		0.198659
NC_000913	967550	967555		0.186206
NC_000913	967555	967560		0.161565
NC_000913	967560	967565		0.192058
NC_000913	967565	967570		0.273669
NC_000913	967570	967575		0.263885
NC_000913	967575	967580		0.303162
NC_000913	967580	967585		0.447994
NC_000913	967585	967590		0.467611
NC_000913	967590	967595		0.431309
NC_000913	967595	967600		0.335017
NC_000913	967600	967605		0.261840
NC_000913	967605	967610		0.253479
NC_000913	967610	967615		0.103084
NC_000913	967615	967620		0.101857
NC_000913	967620	967625		0.076395
NC_000913	967625	967630		0.061933
NC_000913	967630	967635		0.035091
NC_000913	967635	967640		0.040298
NC_000913	967640	967645		0.022592
NC_000913	967645	967650		0.035831
NC_000913	967650	967655		0.034804
NC_000913	967655	967660		0.112886
NC_000913	967660	967665		0.124283
NC_000913	967665	967670		0.087184
NC_000913	967670	967675		0.287627
NC_000913	967675	967680		0.139386
NC_000913	967680	967685		0.163041
NC_000913	967685	967690		0.130857
NC_000913	967690	967695		0.172135
NC_000913	967695	967700		0.199051
NC_000913	967700	967705		0.312785
NC_000913	967705	967710		0.430624
NC_000913	967710	967715		0.281629
NC_000913	967715	967720		0.255673
NC_000913	967720	967725		0.254966
NC_000913	967725	967730		0.267206
NC_000913	967730	967735		0.296466
NC_000913	967735	967740		0.344916
NC_000913	967740	967745		0.325217
NC_000913	967745	967750		0.437147
NC_000913	967750	967755		0.442238
NC_000913	967755	967760		0.533499
NC_000913	967760	967765		0.530792
NC_000913	967765	967770		0.872065
NC_000913	967770	967775		0.338972
NC_000913	967775	967780		0.274007
NC_000913	967780	967785		0.253317
NC_000913	967785	967790		0.100736
NC_000913	967790	967795		0.081844
NC_000913	967795	967800		0.060178
NC_000913	967800	967805		0.127118
NC_000913	967805	967810		0.294459
NC_000913	967810	967815		0.121965
NC_000913	967815	967820		0.132165
NC_000913	967820	967825		0.195970
NC_000913	967825	967830		0.272719
NC_000913	967830	967835		0.262779
NC_000913	967835	967840		0.213031
NC_000913	967840	967845		0.216198
NC_000913	967845	967850		0.371522
NC_000913	967850	967855		0.602587
NC_000913	967855	967860		0.516059
NC_000913	967860	967865		0.480415
NC_000913	967865	967870		0.584893
NC_000913	967870	967875		0.420910
NC_000913	967875	967880		0.229501
NC_000913	967880	967885		0.173045
NC_000913	967885	967890		0.201815
NC_000913	967890	967895		0.226783
NC_000913	967895	967900		0.244239
NC_000913	967900	967905		0.260386
NC_000913	967905	967910		0.422187
NC_000913	967910	967915		0.459582
NC_000913	967915	967920		0.730731
NC_000913	967920	967925		0.810457
NC_000913	967925	967930		0.817178
NC_000913	967930	967935		0.658485
NC_000913	967935	967940		0.573378
NC_000913	967940	967945		0.374796
NC_000913	967945	967950		0.340960
NC_000913	967950	967955		0.344752
NC_000913	967955	967960		0.259729
NC_000913	967960	967965		0.324539
NC_000913	967965	967970		0.351680
NC_000913	967970	967975		0.311750
NC_000913	967975	967980		0.287271
NC_000913	967980	967985		0.273610
NC_000913	967985	967990		0.308550
NC_000913	967990	967995		0.332873
NC_000913	967995	968000		0.304616
NC_000913	968000	968005		0.304426
NC_000913	968005	968010		0.367449
NC_000913	968010	968015		0.472784
NC_000913	968015	968020		0.322043
NC_000913	968020	968025		0.180121
NC_000913	968025	968030		0.132083
NC_000913	968030	968035		0.073810
NC_000913	968035	968040		0.045880
NC_000913	968040	968045		0.031044
NC_000913	968045	968050		0.045147
NC_000913	968050	968055		0.041030
NC_000913	968055	968060		0.043388
NC_000913	968060	968065		0.042781
NC_000913	968065	968070		0.044551
NC_000913	968070	968075		0.048448
NC_000913	968075	968080		0.077599
NC_000913	968080	968085		0.075252
NC_000913	968085	968090		0.266417
NC_000913	968090	968095		0.142232
NC_000913	968095	968100		0.074739
NC_000913	968100	968105		0.054311
NC_000913	968105	968110		0.037310
NC_000913	968110	968115		0.023966
NC_000913	968115	968120		0.008963
NC_000913	968120	968125		0.017541
NC_000913	968125	968130		0.014260
NC_000913	968130	968135		0.007662
NC_000913	968135	968140		0.004244
NC_000913	968140	968145		0.005280
NC_000913	968145	968150		0.006087
NC_000913	968150	968155		0.006782
NC_000913	968155	968160		0.006604
NC_000913	968160	968165		0.045548
NC_000913	968165	968170		0.063592
NC_000913	968170	968175		0.066834
NC_000913	968175	968180		0.078960
NC_000913	968180	968185		0.122425
NC_000913	968185	968190		0.115729
NC_000913	968190	968195		0.123935
NC_000913	968195	968200		0.243051
NC_000913	968200	968205		0.383407
NC_000913	968205	968210		0.391508
NC_000913	968210	968215		0.485580
NC_000913	968215	968220		0.579019
NC_000913	968220	968225		0.786210
NC_000913	968225	968230		0.603992
NC_000913	968230	968235		0.589388
NC_000913	968235	968240		0.445740
NC_000913	968240	968245		0.467068
NC_000913	968245	968250		0.307379
NC_000913	968250	968255		0.400939
NC_000913	968255	968260		0.441633
NC_000913	968260	968265		0.448363
NC_000913	968265	968270		0.499435
NC_000913	968270	968275		0.579009
NC_000913	968275	968280		0.654223
NC_000913	968280	968285		0.686764
NC_000913	968285	968290		0.841472
NC_000913	968290	968295		0.867826
NC_000913	968295	968300		0.952499
NC_000913	968300	968305		0.965873
NC_000913	968305	968310		0.574618
NC_000913	968310	968315		0.381480
NC_000913	968315	968320		0.220102
NC_000913	968320	968325		0.174115
NC_000913	968325	968330		0.192536
NC_000913	968330	968335		0.170226
NC_000913	968335	968340		0.122157
NC_000913	968340	968345		0.166602
NC_000913	968345	968350		0.202070
NC_000913	968350	968355		0.144911
NC_000913	968355	968360		0.102714
NC_000913	968360	968365		0.131097
NC_000913	968365	968370		0.158511
NC_000913	968370	968375		0.099868
NC_000913	968375	968380		0.101989
NC_000913	968380	968385		0.099354
NC_000913	968385	968390		0.120050
NC_000913	968390	968395		0.181725
NC_000913	968395	968400		0.255093
NC_000913	968400	968405		0.326206
NC_000913	968405	968410		0.382451
NC_000913	968410	968415		0.631310
NC_000913	968415	968420		0.708927
NC_000913	968420	968425		0.747839
NC_000913	968425	968430		0.812084
NC_000913	968430	968435		0.943284
NC_000913	968435	968440		0.525333
NC_000913	968440	968445		0.500363
NC_000913	968445	968450		0.469573
NC_000913	968450	968455		0.549900
NC_000913	968455	968460		0.610058
NC_000913	968460	968465		0.679433
NC_000913	968465	968470		0.475828
NC_000913	968470	968475		0.457107
NC_000913	968475	968480		0.544072
NC_000913	968480	968485		0.504683
NC_000913	968485	968490		0.547098
NC_000913	968490	968495		0.554717
NC_000913	968495	968500		0.570079
NC_000913	968500	968505		0.532675
NC_000913	968505	968510		0.510003
NC_000913	968510	968515		0.721297
NC_000913	968515	968520		0.858666
NC_000913	968520	968525		0.966858
NC_000913	968525	968530		1.145911
NC_000913	968530	968535		0.804855
NC_000913	968535	968540		0.831012
NC_000913	968540	968545		0.937264
NC_000913	968545	968550		0.701075
NC_000913	968550	968555		0.591476
NC_000913	968555	968560		0.660270
NC_000913	968560	968565		0.755136
NC_000913	968565	968570		0.683774
NC_000913	968570	968575		0.698219
NC_000913	968575	968580		0.686979
NC_000913	968580	968585		0.531352
NC_000913	968585	968590		0.216468
NC_000913	968590	968595		0.261549
NC_000913	968595	968600		0.276499
NC_000913	968600	968605		0.171131
NC_000913	968605	968610		0.151314
NC_000913	968610	968615		0.507004
NC_000913	968615	968620		0.480128
NC_000913	968620	968625		0.336577
NC_000913	968625	968630		0.424031
NC_000913	968630	968635		0.290653
NC_000913	968635	968640		0.261044
NC_000913	968640	968645		0.328031
NC_000913	968645	968650		0.596402
NC_000913	968650	968655		0.674638
NC_000913	968655	968660		0.728084
NC_000913	968660	968665		0.801898
NC_000913	968665	968670		0.889729
NC_000913	968670	968675		0.813634
NC_000913	968675	968680		0.732952
NC_000913	968680	968685		0.658901
NC_000913	968685	968690		0.793370
NC_000913	968690	968695		0.592162
NC_000913	968695	968700		0.655297
NC_000913	968700	968705		0.896193
NC_000913	968705	968710		0.831823
NC_000913	968710	968715		0.309070
NC_000913	968715	968720		0.237376
NC_000913	968720	968725		0.242557
NC_000913	968725	968730		0.248021
NC_000913	968730	968735		0.247971
NC_000913	968735	968740		0.245099
NC_000913	968740	968745		0.295314
NC_000913	968745	968750		0.319237
NC_000913	968750	968755		0.429212
NC_000913	968755	968760		0.420679
NC_000913	968760	968765		0.368872
NC_000913	968765	968770		0.444705
NC_000913	968770	968775		0.461772
NC_000913	968775	968780		0.546459
NC_000913	968780	968785		0.571954
NC_000913	968785	968790		0.629414
NC_000913	968790	968795		0.836884
NC_000913	968795	968800		0.891558
NC_000913	968800	968805		0.735841
NC_000913	968805	968810		0.499607
NC_000913	968810	968815		0.545732
NC_000913	968815	968820		0.436565
NC_000913	968820	968825		0.331701
NC_000913	968825	968830		0.141779
NC_000913	968830	968835		0.147475
NC_000913	968835	968840		0.164494
NC_000913	968840	968845		0.172846
NC_000913	968845	968850		0.202741
NC_000913	968850	968855		0.247138
NC_000913	968855	968860		0.281267
NC_000913	968860	968865		0.830828
NC_000913	968865	968870		0.745955
NC_000913	968870	968875		0.734681
NC_000913	968875	968880		0.590968
NC_000913	968880	968885		0.441466
NC_000913	968885	968890		0.305595
NC_000913	968890	968895		0.243671
NC_000913	968895	968900		0.261304
NC_000913	968900	968905		0.248126
NC_000913	968905	968910		0.257078
NC_000913	968910	968915		0.245479
NC_000913	968915	968920		0.252594
NC_000913	968920	968925		0.258223
NC_000913	968925	968930		0.313503
NC_000913	968930	968935		0.238580
NC_000913	968935	968940		0.228052
NC_000913	968940	968945		0.397238
NC_000913	968945	968950		0.244845
NC_000913	968950	968955		0.056124
NC_000913	968955	968960		0.050665
NC_000913	968960	968965		0.061408
NC_000913	968965	968970		0.074404
NC_000913	968970	968975		0.080282
NC_000913	968975	968980		0.103357
NC_000913	968980	968985		0.252546
NC_000913	968985	968990		0.273971
NC_000913	968990	968995		0.297082
NC_000913	968995	969000		0.265899
NC_000913	969000	969005		0.240381
NC_000913	969005	969010		0.170740
NC_000913	969010	969015		0.190125
NC_000913	969015	969020		0.175503
NC_000913	969020	969025		0.207172
NC_000913	969025	969030		0.159510
NC_000913	969030	969035		0.172413
NC_000913	969035	969040		0.189056
NC_000913	969040	969045		0.233150
NC_000913	969045	969050		0.275077
NC_000913	969050	969055		0.367434
NC_000913	969055	969060		0.718267
NC_000913	969060	969065		0.311164
NC_000913	969065	969070		0.316002
NC_000913	969070	969075		0.181608
NC_000913	969075	969080		0.188266
NC_000913	969080	969085		0.163486
NC_000913	969085	969090		0.150978
NC_000913	969090	969095		0.127943
NC_000913	969095	969100		0.142111
NC_000913	969100	969105		0.146613
NC_000913	969105	969110		0.158206
NC_000913	969110	969115		0.286995
NC_000913	969115	969120		0.234254
NC_000913	969120	969125		0.209366
NC_000913	969125	969130		0.194031
NC_000913	969130	969135		0.212967
NC_000913	969135	969140		0.221357
NC_000913	969140	969145		0.217806
NC_000913	969145	969150		0.309631
NC_000913	969150	969155		0.321731
NC_000913	969155	969160		0.357395
NC_000913	969160	969165		0.523677
NC_000913	969165	969170		0.621975
NC_000913	969170	969175		0.598686
NC_000913	969175	969180		0.430781
NC_000913	969180	969185		0.368681
NC_000913	969185	969190		0.337266
NC_000913	969190	969195		0.349998
NC_000913	969195	969200		0.345491
NC_000913	969200	969205		0.345642
NC_000913	969205	969210		0.509566
NC_000913	969210	969215		0.404159
NC_000913	969215	969220		0.813493
NC_000913	969220	969225		0.694695
NC_000913	969225	969230		0.616773
NC_000913	969230	969235		0.500945
NC_000913	969235	969240		0.417932
NC_000913	969240	969245		0.365801
NC_000913	969245	969250		0.370082
NC_000913	969250	969255		0.405857
NC_000913	969255	969260		0.331329
NC_000913	969260	969265		0.333219
NC_000913	969265	969270		0.271405
NC_000913	969270	969275		0.429876
NC_000913	969275	969280		0.486651
NC_000913	969280	969285		0.552739
NC_000913	969285	969290		0.571586
NC_000913	969290	969295		0.589509
NC_000913	969295	969300		0.690884
NC_000913	969300	969305		0.730291
NC_000913	969305	969310		0.570732
NC_000913	969310	969315		0.312262
NC_000913	969315	969320		0.347836
NC_000913	969320	969325		0.304184
NC_000913	969325	969330		0.302281
NC_000913	969330	969335		0.223178
NC_000913	969335	969340		0.261948
NC_000913	969340	969345		0.235461
NC_000913	969345	969350		0.176253
NC_000913	969350	969355		0.182197
NC_000913	969355	969360		0.168552
NC_000913	969360	969365		0.185625
NC_000913	969365	969370		0.146472
NC_000913	969370	969375		0.151546
NC_000913	969375	969380		0.102176
NC_000913	969380	969385		0.083263
NC_000913	969385	969390		0.049688
NC_000913	969390	969395		0.010907
NC_000913	969395	969400		0.008423
NC_000913	969400	969405		0.010633
NC_000913	969405	969410		0.012375
NC_000913	969410	969415		0.013102
NC_000913	969415	969420		0.019066
NC_000913	969420	969425		0.021694
NC_000913	969425	969430		0.022935
NC_000913	969430	969435		0.029848
NC_000913	969435	969440		0.034299
NC_000913	969440	969445		0.046767
NC_000913	969445	969450		0.050730
NC_000913	969450	969455		0.044963
NC_000913	969455	969460		0.007373
NC_000913	969460	969465		0.006732
NC_000913	969465	969470		0.005658
NC_000913	969470	969475		0.005398
NC_000913	969475	969480		0.005100
NC_000913	969480	969485		0.011942
NC_000913	969485	969490		0.022608
NC_000913	969490	969495		0.050865
NC_000913	969495	969500		0.063468
NC_000913	969500	969505		0.081881
NC_000913	969505	969510		0.116432
NC_000913	969510	969515		0.130235
NC_000913	969515	969520		0.163899
NC_000913	969520	969525		0.205052
NC_000913	969525	969530		0.380342
NC_000913	969530	969535		0.865945
NC_000913	969535	969540		0.780919
NC_000913	969540	969545		0.524103
NC_000913	969545	969550		0.234323
NC_000913	969550	969555		0.201364
NC_000913	969555	969560		0.186425
NC_000913	969560	969565		0.151958
NC_000913	969565	969570		0.123339
NC_000913	969570	969575		0.125126
NC_000913	969575	969580		0.135909
NC_000913	969580	969585		0.185942
NC_000913	969585	969590		0.282323
NC_000913	969590	969595		0.156874
NC_000913	969595	969600		0.111942
NC_000913	969600	969605		0.106723
NC_000913	969605	969610		0.156547
NC_000913	969610	969615		0.139185
NC_000913	969615	969620		0.125769
NC_000913	969620	969625		0.129807
NC_000913	969625	969630		0.201376
NC_000913	969630	969635		0.188623
NC_000913	969635	969640		0.064323
NC_000913	969640	969645		0.048000
NC_000913	969645	969650		0.036332
NC_000913	969650	969655		0.031447
NC_000913	969655	969660		0.033402
NC_000913	969660	969665		0.035686
NC_000913	969665	969670		0.042873
NC_000913	969670	969675		0.075110
NC_000913	969675	969680		0.070248
NC_000913	969680	969685		0.083563
NC_000913	969685	969690		0.422464
NC_000913	969690	969695		0.217736
NC_000913	969695	969700		0.246466
NC_000913	969700	969705		0.288041
NC_000913	969705	969710		0.253535
NC_000913	969710	969715		0.272790
NC_000913	969715	969720		0.271793
NC_000913	969720	969725		0.201907
NC_000913	969725	969730		0.344732
NC_000913	969730	969735		0.232540
NC_000913	969735	969740		0.178242
NC_000913	969740	969745		0.175726
NC_000913	969745	969750		0.147474
NC_000913	969750	969755		0.233857
NC_000913	969755	969760		0.198949
NC_000913	969760	969765		0.223294
NC_000913	969765	969770		0.330513
NC_000913	969770	969775		0.501928
NC_000913	969775	969780		0.971095
NC_000913	969780	969785		1.499941
NC_000913	969785	969790		2.025632
NC_000913	969790	969795		0.151386
NC_000913	969795	969800		0.038251
NC_000913	969800	969805		0.037480
NC_000913	969805	969810		0.043112
NC_000913	969810	969815		0.025846
NC_000913	969815	969820		0.024869
NC_000913	969820	969825		0.021802
NC_000913	969825	969830		0.039371
NC_000913	969830	969835		0.038785
NC_000913	969835	969840		0.050896
NC_000913	969840	969845		0.044274
NC_000913	969845	969850		0.042203
NC_000913	969850	969855		0.047386
NC_000913	969855	969860		0.125248
NC_000913	969860	969865		0.080377
NC_000913	969865	969870		0.156858
NC_000913	969870	969875		0.153741
NC_000913	969875	969880		0.127615
NC_000913	969880	969885		0.132822
NC_000913	969885	969890		0.121761
NC_000913	969890	969895		0.108631
NC_000913	969895	969900		0.122758
NC_000913	969900	969905		0.063138
NC_000913	969905	969910		0.080694
NC_000913	969910	969915		0.094098
NC_000913	969915	969920		0.112433
NC_000913	969920	969925		0.002574
NC_000913	969925	969930		0.001848
NC_000913	969930	969935		0.001866
NC_000913	969935	969940		0.002885
NC_000913	969940	969945		0.002336
NC_000913	969945	969950		0.070650
NC_000913	969950	969955		0.145987
NC_000913	969955	969960		0.190729
NC_000913	969960	969965		0.216511
NC_000913	969965	969970		0.221620
NC_000913	969970	969975		0.338835
NC_000913	969975	969980		0.338892
NC_000913	969980	969985		0.287842
NC_000913	969985	969990		0.199088
NC_000913	969990	969995		0.214064
NC_000913	969995	970000		0.263933
NC_000913	970000	970005		0.367439
NC_000913	970005	970010		0.249505
NC_000913	970010	970015		0.411652
NC_000913	970015	970020		0.698062
NC_000913	970020	970025		0.562743
NC_000913	970025	970030		0.648306
NC_000913	970030	970035		0.674848
NC_000913	970035	970040		0.614659
NC_000913	970040	970045		0.677262
NC_000913	970045	970050		0.698326
NC_000913	970050	970055		0.791095
NC_000913	970055	970060		1.007225
NC_000913	970060	970065		1.234429
NC_000913	970065	970070		1.426797
NC_000913	970070	970075		1.315398
NC_000913	970075	970080		1.552038
NC_000913	970080	970085		0.734828
NC_000913	970085	970090		0.417597
NC_000913	970090	970095		0.360710
NC_000913	970095	970100		0.268526
NC_000913	970100	970105		0.263843
NC_000913	970105	970110		0.310219
NC_000913	970110	970115		0.333889
NC_000913	970115	970120		0.368838
NC_000913	970120	970125		0.458359
NC_000913	970125	970130		0.724452
NC_000913	970130	970135		1.018224
NC_000913	970135	970140		1.273681
NC_000913	970140	970145		1.018242
NC_000913	970145	970150		0.924674
NC_000913	970150	970155		1.140019
NC_000913	970155	970160		0.642611
NC_000913	970160	970165		0.481026
NC_000913	970165	970170		0.436653
NC_000913	970170	970175		0.258059
NC_000913	970175	970180		0.276996
NC_000913	970180	970185		0.321734
NC_000913	970185	970190		0.189191
NC_000913	970190	970195		0.238493
NC_000913	970195	970200		0.142216
NC_000913	970200	970205		0.166750
NC_000913	970205	970210		0.139438
NC_000913	970210	970215		0.115559
NC_000913	970215	970220		0.127040
NC_000913	970220	970225		0.111175
NC_000913	970225	970230		0.106778
NC_000913	970230	970235		0.158085
NC_000913	970235	970240		0.129351
NC_000913	970240	970245		0.175550
NC_000913	970245	970250		0.189477
NC_000913	970250	970255		0.140553
NC_000913	970255	970260		0.168158
NC_000913	970260	970265		0.302510
NC_000913	970265	970270		1.041593
NC_000913	970270	970275		0.831107
NC_000913	970275	970280		0.700843
NC_000913	970280	970285		0.471251
NC_000913	970285	970290		0.473929
NC_000913	970290	970295		0.530926
NC_000913	970295	970300		0.481921
NC_000913	970300	970305		0.535685
NC_000913	970305	970310		0.490983
NC_000913	970310	970315		0.725549
NC_000913	970315	970320		0.662390
NC_000913	970320	970325		0.793180
NC_000913	970325	970330		0.822116
NC_000913	970330	970335		0.852525
NC_000913	970335	970340		0.668383
NC_000913	970340	970345		0.701571
NC_000913	970345	970350		0.806138
NC_000913	970350	970355		0.904327
NC_000913	970355	970360		0.908259
NC_000913	970360	970365		0.964088
NC_000913	970365	970370		0.918323
NC_000913	970370	970375		0.340326
NC_000913	970375	970380		0.297784
NC_000913	970380	970385		0.422488
NC_000913	970385	970390		0.526195
NC_000913	970390	970395		0.529944
NC_000913	970395	970400		0.524766
NC_000913	970400	970405		0.530321
NC_000913	970405	970410		0.491999
NC_000913	970410	970415		0.423752
NC_000913	970415	970420		0.443854
NC_000913	970420	970425		0.520407
NC_000913	970425	970430		0.506916
NC_000913	970430	970435		0.510950
NC_000913	970435	970440		0.612124
NC_000913	970440	970445		0.524916
NC_000913	970445	970450		0.482123
NC_000913	970450	970455		0.511051
NC_000913	970455	970460		0.428895
NC_000913	970460	970465		0.525780
NC_000913	970465	970470		0.320087
NC_000913	970470	970475		0.272985
NC_000913	970475	970480		0.126820
NC_000913	970480	970485		0.110186
NC_000913	970485	970490		0.126615
NC_000913	970490	970495		0.113947
NC_000913	970495	970500		0.110527
NC_000913	970500	970505		0.119399
NC_000913	970505	970510		0.163080
NC_000913	970510	970515		0.261842
NC_000913	970515	970520		0.211354
NC_000913	970520	970525		0.188185
NC_000913	970525	970530		0.344070
NC_000913	970530	970535		0.432569
NC_000913	970535	970540		0.399903
NC_000913	970540	970545		0.357187
NC_000913	970545	970550		0.435722
NC_000913	970550	970555		0.462615
NC_000913	970555	970560		0.176108
NC_000913	970560	970565		0.154285
NC_000913	970565	970570		0.174313
NC_000913	970570	970575		0.187486
NC_000913	970575	970580		0.173448
NC_000913	970580	970585		0.151453
NC_000913	970585	970590		0.092114
NC_000913	970590	970595		0.140742
NC_000913	970595	970600		0.147533
NC_000913	970600	970605		0.117768
NC_000913	970605	970610		0.057550
NC_000913	970610	970615		0.065576
NC_000913	970615	970620		0.079864
NC_000913	970620	970625		0.156315
NC_000913	970625	970630		0.230780
NC_000913	970630	970635		0.066970
NC_000913	970635	970640		0.032233
NC_000913	970640	970645		0.031298
NC_000913	970645	970650		0.029329
NC_000913	970650	970655		0.019650
NC_000913	970655	970660		0.014225
NC_000913	970660	970665		0.014674
NC_000913	970665	970670		0.015954
NC_000913	970670	970675		0.011176
NC_000913	970675	970680		0.007456
NC_000913	970680	970685		0.004663
NC_000913	970685	970690		0.004118
NC_000913	970690	970695		0.002734
NC_000913	970695	970700		0.004040
NC_000913	970700	970705		0.042061
NC_000913	970705	970710		0.046602
NC_000913	970710	970715		0.041943
NC_000913	970715	970720		0.158905
NC_000913	970720	970725		0.223187
NC_000913	970725	970730		0.264300
NC_000913	970730	970735		1.399126
NC_000913	970735	970740		1.583734
NC_000913	970740	970745		1.657963
NC_000913	970745	970750		1.710855
NC_000913	970750	970755		2.019484
NC_000913	970755	970760		2.319014
NC_000913	970760	970765		1.651112
NC_000913	970765	970770		1.579442
NC_000913	970770	970775		1.525187
NC_000913	970775	970780		1.670307
NC_000913	970780	970785		1.647525
NC_000913	970785	970790		1.814756
NC_000913	970790	970795		1.793666
NC_000913	970795	970800		1.525322
NC_000913	970800	970805		1.620990
NC_000913	970805	970810		1.923882
NC_000913	970810	970815		1.604274
NC_000913	970815	970820		1.257882
NC_000913	970820	970825		0.969428
NC_000913	970825	970830		0.867480
NC_000913	970830	970835		0.852424
NC_000913	970835	970840		0.942477
NC_000913	970840	970845		0.767546
NC_000913	970845	970850		1.057601
NC_000913	970850	970855		0.840127
NC_000913	970855	970860		0.971026
NC_000913	970860	970865		0.836001
NC_000913	970865	970870		0.606136
NC_000913	970870	970875		0.731396
NC_000913	970875	970880		0.528820
NC_000913	970880	970885		0.555673
NC_000913	970885	970890		0.597825
NC_000913	970890	970895		0.662662
NC_000913	970895	970900		0.615937
NC_000913	970900	970905		0.629738
NC_000913	970905	970910		0.465806
NC_000913	970910	970915		0.529012
NC_000913	970915	970920		0.382688
NC_000913	970920	970925		0.191053
NC_000913	970925	970930		0.137586
NC_000913	970930	970935		0.182769
NC_000913	970935	970940		0.322444
NC_000913	970940	970945		0.506171
NC_000913	970945	970950		0.690631
NC_000913	970950	970955		0.808107
NC_000913	970955	970960		0.372595
NC_000913	970960	970965		0.235925
NC_000913	970965	970970		0.208716
NC_000913	970970	970975		0.211110
NC_000913	970975	970980		0.178601
NC_000913	970980	970985		0.198988
NC_000913	970985	970990		0.238146
NC_000913	970990	970995		0.309752
NC_000913	970995	971000		0.419683
NC_000913	971000	971005		0.550486
NC_000913	971005	971010		0.685090
NC_000913	971010	971015		0.750043
NC_000913	971015	971020		0.557335
NC_000913	971020	971025		0.563563
NC_000913	971025	971030		0.559911
NC_000913	971030	971035		0.525755
NC_000913	971035	971040		0.489635
NC_000913	971040	971045		0.388678
NC_000913	971045	971050		0.269857
NC_000913	971050	971055		0.052314
NC_000913	971055	971060		0.023613
NC_000913	971060	971065		0.011699
NC_000913	971065	971070		0.006330
NC_000913	971070	971075		0.006422
NC_000913	971075	971080		0.006275
NC_000913	971080	971085		0.006607
NC_000913	971085	971090		0.007616
NC_000913	971090	971095		0.009519
NC_000913	971095	971100		0.010008
NC_000913	971100	971105		0.011328
NC_000913	971105	971110		0.013269
NC_000913	971110	971115		0.021007
NC_000913	971115	971120		0.050574
NC_000913	971120	971125		0.092444
NC_000913	971125	971130		0.159736
NC_000913	971130	971135		0.180650
NC_000913	971135	971140		0.194674
NC_000913	971140	971145		0.379075
NC_000913	971145	971150		0.469672
NC_000913	971150	971155		0.472091
NC_000913	971155	971160		0.306058
NC_000913	971160	971165		0.287026
NC_000913	971165	971170		0.407849
NC_000913	971170	971175		0.488383
NC_000913	971175	971180		0.549785
NC_000913	971180	971185		0.533155
NC_000913	971185	971190		0.512022
NC_000913	971190	971195		0.316854
NC_000913	971195	971200		0.078863
NC_000913	971200	971205		0.077055
NC_000913	971205	971210		0.075066
NC_000913	971210	971215		0.066386
NC_000913	971215	971220		0.067744
NC_000913	971220	971225		0.035053
NC_000913	971225	971230		0.044985
NC_000913	971230	971235		0.066703
NC_000913	971235	971240		0.079126
NC_000913	971240	971245		0.165290
NC_000913	971245	971250		0.308925
NC_000913	971250	971255		0.348017
NC_000913	971255	971260		0.503392
NC_000913	971260	971265		0.416397
NC_000913	971265	971270		0.421089
NC_000913	971270	971275		0.466612
NC_000913	971275	971280		0.286939
NC_000913	971280	971285		0.294094
NC_000913	971285	971290		0.292650
NC_000913	971290	971295		0.215571
NC_000913	971295	971300		0.216313
NC_000913	971300	971305		0.252468
NC_000913	971305	971310		0.166211
NC_000913	971310	971315		0.177262
NC_000913	971315	971320		0.178683
NC_000913	971320	971325		0.214290
NC_000913	971325	971330		0.248803
NC_000913	971330	971335		0.187677
NC_000913	971335	971340		0.297875
NC_000913	971340	971345		0.367934
NC_000913	971345	971350		0.608540
NC_000913	971350	971355		0.712900
NC_000913	971355	971360		0.665496
NC_000913	971360	971365		0.579152
NC_000913	971365	971370		0.411148
NC_000913	971370	971375		0.350666
NC_000913	971375	971380		0.278719
NC_000913	971380	971385		0.417036
NC_000913	971385	971390		0.367784
NC_000913	971390	971395		0.353281
NC_000913	971395	971400		0.416703
NC_000913	971400	971405		0.554185
NC_000913	971405	971410		0.697759
NC_000913	971410	971415		0.541104
NC_000913	971415	971420		0.660338
NC_000913	971420	971425		0.743425
NC_000913	971425	971430		1.089172
NC_000913	971430	971435		0.641090
NC_000913	971435	971440		0.859798
NC_000913	971440	971445		1.146413
NC_000913	971445	971450		1.562258
NC_000913	971450	971455		1.535832
NC_000913	971455	971460		1.819528
NC_000913	971460	971465		3.072335
NC_000913	971465	971470		4.567461
NC_000913	971470	971475		3.474020
NC_000913	971475	971480		3.001484
NC_000913	971480	971485		2.449997
NC_000913	971485	971490		2.146993
NC_000913	971490	971495		1.427720
NC_000913	971495	971500		1.057334
NC_000913	971500	971505		0.809133
NC_000913	971505	971510		0.723358
NC_000913	971510	971515		0.836345
NC_000913	971515	971520		0.710882
NC_000913	971520	971525		0.561647
NC_000913	971525	971530		0.706753
NC_000913	971530	971535		0.785131
NC_000913	971535	971540		0.639348
NC_000913	971540	971545		0.680992
NC_000913	971545	971550		0.534202
NC_000913	971550	971555		0.464365
NC_000913	971555	971560		0.629543
NC_000913	971560	971565		0.468966
NC_000913	971565	971570		0.412796
NC_000913	971570	971575		0.369874
NC_000913	971575	971580		0.326607
NC_000913	971580	971585		0.339523
NC_000913	971585	971590		0.315172
NC_000913	971590	971595		0.296664
NC_000913	971595	971600		0.307011
NC_000913	971600	971605		0.207145
NC_000913	971605	971610		0.371438
NC_000913	971610	971615		0.324204
NC_000913	971615	971620		0.363353
NC_000913	971620	971625		0.456358
NC_000913	971625	971630		0.372102
NC_000913	971630	971635		0.464935
NC_000913	971635	971640		0.433561
NC_000913	971640	971645		0.510613
NC_000913	971645	971650		0.533085
NC_000913	971650	971655		0.623013
NC_000913	971655	971660		0.642330
NC_000913	971660	971665		0.674528
NC_000913	971665	971670		0.782168
NC_000913	971670	971675		0.793054
NC_000913	971675	971680		1.405428
NC_000913	971680	971685		1.492095
NC_000913	971685	971690		1.965880
NC_000913	971690	971695		2.345663
NC_000913	971695	971700		2.847654
NC_000913	971700	971705		3.141672
NC_000913	971705	971710		1.243652
NC_000913	971710	971715		1.275222
NC_000913	971715	971720		1.379167
NC_000913	971720	971725		1.611970
NC_000913	971725	971730		1.583560
NC_000913	971730	971735		1.465685
NC_000913	971735	971740		1.373598
NC_000913	971740	971745		1.483323
NC_000913	971745	971750		1.592753
NC_000913	971750	971755		1.020587
NC_000913	971755	971760		0.915874
NC_000913	971760	971765		0.897499
NC_000913	971765	971770		0.848258
NC_000913	971770	971775		0.821068
NC_000913	971775	971780		0.748479
NC_000913	971780	971785		0.738072
NC_000913	971785	971790		0.575111
NC_000913	971790	971795		0.601784
NC_000913	971795	971800		0.593919
NC_000913	971800	971805		0.375546
NC_000913	971805	971810		0.259952
NC_000913	971810	971815		0.083669
NC_000913	971815	971820		0.074134
NC_000913	971820	971825		0.029476
NC_000913	971825	971830		0.005535
NC_000913	971830	971835		0.006012
NC_000913	971835	971840		0.005375
NC_000913	971840	971845		0.012149
NC_000913	971845	971850		0.010927
NC_000913	971850	971855		0.038988
NC_000913	971855	971860		0.109833
NC_000913	971860	971865		0.143439
NC_000913	971865	971870		0.199467
NC_000913	971870	971875		0.425941
NC_000913	971875	971880		0.440956
NC_000913	971880	971885		0.821837
NC_000913	971885	971890		0.374319
NC_000913	971890	971895		0.319086
NC_000913	971895	971900		0.317019
NC_000913	971900	971905		0.323592
NC_000913	971905	971910		0.357112
NC_000913	971910	971915		0.335082
NC_000913	971915	971920		0.338290
NC_000913	971920	971925		0.381261
NC_000913	971925	971930		0.309740
NC_000913	971930	971935		0.402428
NC_000913	971935	971940		0.372246
NC_000913	971940	971945		0.366808
NC_000913	971945	971950		0.415216
NC_000913	971950	971955		0.267595
NC_000913	971955	971960		0.211399
NC_000913	971960	971965		0.279034
NC_000913	971965	971970		0.442664
NC_000913	971970	971975		0.553007
NC_000913	971975	971980		0.740079
NC_000913	971980	971985		1.005372
NC_000913	971985	971990		1.049809
NC_000913	971990	971995		1.016727
NC_000913	971995	972000		1.302146
NC_000913	972000	972005		1.003655
NC_000913	972005	972010		0.887630
NC_000913	972010	972015		0.894923
NC_000913	972015	972020		0.592475
NC_000913	972020	972025		0.533862
NC_000913	972025	972030		0.583569
NC_000913	972030	972035		0.495492
NC_000913	972035	972040		0.621210
NC_000913	972040	972045		0.595993
NC_000913	972045	972050		0.509381
NC_000913	972050	972055		0.376979
NC_000913	972055	972060		0.358670
NC_000913	972060	972065		0.342748
NC_000913	972065	972070		0.364676
NC_000913	972070	972075		0.362364
NC_000913	972075	972080		0.274231
NC_000913	972080	972085		0.291306
NC_000913	972085	972090		0.287439
NC_000913	972090	972095		0.331129
NC_000913	972095	972100		0.202115
NC_000913	972100	972105		0.188621
NC_000913	972105	972110		0.242874
NC_000913	972110	972115		0.260900
NC_000913	972115	972120		0.254208
NC_000913	972120	972125		0.295934
NC_000913	972125	972130		0.344637
NC_000913	972130	972135		0.447486
NC_000913	972135	972140		0.504848
NC_000913	972140	972145		0.344035
NC_000913	972145	972150		0.417557
NC_000913	972150	972155		0.483305
NC_000913	972155	972160		0.513628
NC_000913	972160	972165		0.548825
NC_000913	972165	972170		0.640364
NC_000913	972170	972175		0.300184
NC_000913	972175	972180		0.298751
NC_000913	972180	972185		0.330668
NC_000913	972185	972190		0.293880
NC_000913	972190	972195		0.228218
NC_000913	972195	972200		0.183888
NC_000913	972200	972205		0.183442
NC_000913	972205	972210		0.077121
NC_000913	972210	972215		0.032164
NC_000913	972215	972220		0.047692
NC_000913	972220	972225		0.033006
NC_000913	972225	972230		0.023176
NC_000913	972230	972235		0.021722
NC_000913	972235	972240		0.031180
NC_000913	972240	972245		0.086519
NC_000913	972245	972250		0.062364
NC_000913	972250	972255		0.078010
NC_000913	972255	972260		0.131345
NC_000913	972260	972265		0.088684
NC_000913	972265	972270		0.123442
NC_000913	972270	972275		0.146203
NC_000913	972275	972280		0.182494
NC_000913	972280	972285		0.174392
NC_000913	972285	972290		0.144256
NC_000913	972290	972295		0.212594
NC_000913	972295	972300		0.149710
NC_000913	972300	972305		0.157434
NC_000913	972305	972310		0.315323
NC_000913	972310	972315		0.567767
NC_000913	972315	972320		0.649958
NC_000913	972320	972325		0.568664
NC_000913	972325	972330		0.615127
NC_000913	972330	972335		0.495629
NC_000913	972335	972340		0.482488
NC_000913	972340	972345		0.595587
NC_000913	972345	972350		0.866121
NC_000913	972350	972355		0.944381
NC_000913	972355	972360		1.040948
NC_000913	972360	972365		0.762258
NC_000913	972365	972370		0.699044
NC_000913	972370	972375		0.716063
NC_000913	972375	972380		0.676806
NC_000913	972380	972385		0.536891
NC_000913	972385	972390		0.340133
NC_000913	972390	972395		0.199515
NC_000913	972395	972400		0.152485
NC_000913	972400	972405		0.148318
NC_000913	972405	972410		0.173032
NC_000913	972410	972415		0.168893
NC_000913	972415	972420		0.131058
NC_000913	972420	972425		0.241488
NC_000913	972425	972430		0.280626
NC_000913	972430	972435		0.305990
NC_000913	972435	972440		0.531784
NC_000913	972440	972445		0.585473
NC_000913	972445	972450		0.671178
NC_000913	972450	972455		0.672285
NC_000913	972455	972460		0.915166
NC_000913	972460	972465		1.341087
NC_000913	972465	972470		1.190335
NC_000913	972470	972475		1.178343
NC_000913	972475	972480		1.050069
NC_000913	972480	972485		1.281006
NC_000913	972485	972490		0.827880
NC_000913	972490	972495		0.585909
NC_000913	972495	972500		0.342919
NC_000913	972500	972505		0.234233
NC_000913	972505	972510		0.231504
NC_000913	972510	972515		0.217480
NC_000913	972515	972520		0.224467
NC_000913	972520	972525		0.256732
NC_000913	972525	972530		0.247712
NC_000913	972530	972535		0.254574
NC_000913	972535	972540		0.285304
NC_000913	972540	972545		0.282852
NC_000913	972545	972550		0.886130
NC_000913	972550	972555		1.356002
NC_000913	972555	972560		1.270226
NC_000913	972560	972565		1.605218
NC_000913	972565	972570		1.322685
NC_000913	972570	972575		1.116310
NC_000913	972575	972580		0.755467
NC_000913	972580	972585		0.404147
NC_000913	972585	972590		0.431615
NC_000913	972590	972595		0.402131
NC_000913	972595	972600		0.315910
NC_000913	972600	972605		0.291470
NC_000913	972605	972610		0.220704
NC_000913	972610	972615		0.256314
NC_000913	972615	972620		0.226555
NC_000913	972620	972625		0.059622
NC_000913	972625	972630		0.089419
NC_000913	972630	972635		0.037668
NC_000913	972635	972640		0.030889
NC_000913	972640	972645		0.027989
NC_000913	972645	972650		0.025967
NC_000913	972650	972655		0.046140
NC_000913	972655	972660		0.101966
NC_000913	972660	972665		0.108780
NC_000913	972665	972670		0.157840
NC_000913	972670	972675		0.180948
NC_000913	972675	972680		0.231049
NC_000913	972680	972685		0.260656
NC_000913	972685	972690		0.418930
NC_000913	972690	972695		0.497376
NC_000913	972695	972700		0.332316
NC_000913	972700	972705		0.305257
NC_000913	972705	972710		0.342856
NC_000913	972710	972715		0.247970
NC_000913	972715	972720		0.332350
NC_000913	972720	972725		0.271918
NC_000913	972725	972730		0.370061
NC_000913	972730	972735		0.197896
NC_000913	972735	972740		0.150072
NC_000913	972740	972745		0.168331
NC_000913	972745	972750		0.222278
NC_000913	972750	972755		0.224053
NC_000913	972755	972760		0.208773
NC_000913	972760	972765		0.228984
NC_000913	972765	972770		0.223756
NC_000913	972770	972775		0.220792
NC_000913	972775	972780		0.176692
NC_000913	972780	972785		0.175316
NC_000913	972785	972790		0.185231
NC_000913	972790	972795		0.204372
NC_000913	972795	972800		0.265526
NC_000913	972800	972805		0.168894
NC_000913	972805	972810		0.140462
NC_000913	972810	972815		0.195452
NC_000913	972815	972820		0.222008
NC_000913	972820	972825		0.219793
NC_000913	972825	972830		0.185907
NC_000913	972830	972835		0.176751
NC_000913	972835	972840		0.215429
NC_000913	972840	972845		0.144267
NC_000913	972845	972850		0.156869
NC_000913	972850	972855		0.107015
NC_000913	972855	972860		0.073847
NC_000913	972860	972865		0.061691
NC_000913	972865	972870		0.077265
NC_000913	972870	972875		0.073158
NC_000913	972875	972880		0.100533
NC_000913	972880	972885		0.145464
NC_000913	972885	972890		0.182003
NC_000913	972890	972895		0.199212
NC_000913	972895	972900		0.182596
NC_000913	972900	972905		0.258811
NC_000913	972905	972910		0.400258
NC_000913	972910	972915		0.433553
NC_000913	972915	972920		0.408729
NC_000913	972920	972925		0.626959
NC_000913	972925	972930		0.741589
NC_000913	972930	972935		0.568350
NC_000913	972935	972940		0.473783
NC_000913	972940	972945		0.430464
NC_000913	972945	972950		0.349112
NC_000913	972950	972955		0.314880
NC_000913	972955	972960		0.322696
NC_000913	972960	972965		0.402962
NC_000913	972965	972970		0.287670
NC_000913	972970	972975		0.230733
NC_000913	972975	972980		0.312184
NC_000913	972980	972985		0.283300
NC_000913	972985	972990		0.197957
NC_000913	972990	972995		0.239937
NC_000913	972995	973000		0.219121
NC_000913	973000	973005		0.087524
NC_000913	973005	973010		0.092849
NC_000913	973010	973015		0.129927
NC_000913	973015	973020		0.159757
NC_000913	973020	973025		0.144272
NC_000913	973025	973030		0.107467
NC_000913	973030	973035		0.086296
NC_000913	973035	973040		0.095258
NC_000913	973040	973045		0.160463
NC_000913	973045	973050		0.181741
NC_000913	973050	973055		0.269608
NC_000913	973055	973060		0.318165
NC_000913	973060	973065		0.146404
NC_000913	973065	973070		0.303647
NC_000913	973070	973075		0.563372
NC_000913	973075	973080		0.886244
NC_000913	973080	973085		0.852371
NC_000913	973085	973090		0.658574
NC_000913	973090	973095		0.579206
NC_000913	973095	973100		0.824597
NC_000913	973100	973105		0.249061
NC_000913	973105	973110		0.363430
NC_000913	973110	973115		0.430642
NC_000913	973115	973120		0.428245
NC_000913	973120	973125		0.429317
NC_000913	973125	973130		0.422874
NC_000913	973130	973135		0.527373
NC_000913	973135	973140		0.996589
NC_000913	973140	973145		0.832717
NC_000913	973145	973150		0.769217
NC_000913	973150	973155		0.931230
NC_000913	973155	973160		0.870175
NC_000913	973160	973165		0.391794
NC_000913	973165	973170		0.414022
NC_000913	973170	973175		0.337645
NC_000913	973175	973180		0.577595
NC_000913	973180	973185		0.557361
NC_000913	973185	973190		0.376799
NC_000913	973190	973195		0.133355
NC_000913	973195	973200		0.160344
NC_000913	973200	973205		0.128057
NC_000913	973205	973210		0.128876
NC_000913	973210	973215		0.089296
NC_000913	973215	973220		0.092652
NC_000913	973220	973225		0.091160
NC_000913	973225	973230		0.077930
NC_000913	973230	973235		0.080484
NC_000913	973235	973240		0.059181
NC_000913	973240	973245		0.065899
NC_000913	973245	973250		0.022137
NC_000913	973250	973255		0.033774
NC_000913	973255	973260		0.030102
NC_000913	973260	973265		0.026536
NC_000913	973265	973270		0.036224
NC_000913	973270	973275		0.036311
NC_000913	973275	973280		0.401977
NC_000913	973280	973285		0.477338
NC_000913	973285	973290		0.295271
NC_000913	973290	973295		0.319089
NC_000913	973295	973300		0.164168
NC_000913	973300	973305		0.124366
NC_000913	973305	973310		0.095692
NC_000913	973310	973315		0.154251
NC_000913	973315	973320		0.151450
NC_000913	973320	973325		0.156521
NC_000913	973325	973330		0.157415
NC_000913	973330	973335		0.157922
NC_000913	973335	973340		0.208692
NC_000913	973340	973345		0.277508
NC_000913	973345	973350		0.674244
NC_000913	973350	973355		0.590341
NC_000913	973355	973360		0.613056
NC_000913	973360	973365		0.668203
NC_000913	973365	973370		0.675979
NC_000913	973370	973375		0.265864
NC_000913	973375	973380		0.042694
NC_000913	973380	973385		0.024184
NC_000913	973385	973390		0.014589
NC_000913	973390	973395		0.008078
NC_000913	973395	973400		0.006284
NC_000913	973400	973405		0.009527
NC_000913	973405	973410		0.007541
NC_000913	973410	973415		0.009641
NC_000913	973415	973420		0.007062
NC_000913	973420	973425		0.012279
NC_000913	973425	973430		0.010917
NC_000913	973430	973435		0.014796
NC_000913	973435	973440		0.016202
NC_000913	973440	973445		0.011354
NC_000913	973445	973450		0.014820
NC_000913	973450	973455		0.014237
NC_000913	973455	973460		0.015361
NC_000913	973460	973465		0.015250
NC_000913	973465	973470		0.009989
NC_000913	973470	973475		0.005083
NC_000913	973475	973480		0.005005
NC_000913	973480	973485		0.004775
NC_000913	973485	973490		0.001016
NC_000913	973490	973495		0.000952
NC_000913	973495	973500		0.001096
NC_000913	973500	973505		0.000985
NC_000913	973505	973510		0.002343
NC_000913	973510	973515		0.002839
NC_000913	973515	973520		0.002736
NC_000913	973520	973525		0.002322
NC_000913	973525	973530		0.001857
NC_000913	973530	973535		0.001762
NC_000913	973535	973540		0.002418
NC_000913	973540	973545		0.001208
NC_000913	973545	973550		0.000879
NC_000913	973550	973555		0.000563
NC_000913	973555	973560		0.000353
NC_000913	973560	973565		0.000380
NC_000913	973565	973570		0.002100
NC_000913	973570	973575		0.002949
NC_000913	973575	973580		0.004500
NC_000913	973580	973585		0.012391
NC_000913	973585	973590		0.025456
NC_000913	973590	973595		0.036049
NC_000913	973595	973600		0.031077
NC_000913	973600	973605		0.035938
NC_000913	973605	973610		0.040522
NC_000913	973610	973615		0.071836
NC_000913	973615	973620		0.075733
NC_000913	973620	973625		0.031140
NC_000913	973625	973630		0.040312
NC_000913	973630	973635		0.039380
NC_000913	973635	973640		0.041915
NC_000913	973640	973645		0.073207
NC_000913	973645	973650		0.085216
NC_000913	973650	973655		0.075831
NC_000913	973655	973660		0.106910
NC_000913	973660	973665		0.128799
NC_000913	973665	973670		0.105819
NC_000913	973670	973675		0.092952
NC_000913	973675	973680		0.091541
NC_000913	973680	973685		0.073441
NC_000913	973685	973690		0.060303
NC_000913	973690	973695		0.043012
NC_000913	973695	973700		0.031921
NC_000913	973700	973705		0.022356
NC_000913	973705	973710		0.010450
NC_000913	973710	973715		0.009603
NC_000913	973715	973720		0.006368
NC_000913	973720	973725		0.002472
NC_000913	973725	973730		0.002515
NC_000913	973730	973735		0.002228
NC_000913	973735	973740		0.002165
NC_000913	973740	973745		0.001802
NC_000913	973745	973750		0.001946
NC_000913	973750	973755		0.003722
NC_000913	973755	973760		0.009629
NC_000913	973760	973765		0.006342
NC_000913	973765	973770		0.010833
NC_000913	973770	973775		0.016173
NC_000913	973775	973780		0.066643
NC_000913	973780	973785		0.106176
NC_000913	973785	973790		0.158378
NC_000913	973790	973795		0.202168
NC_000913	973795	973800		0.270579
NC_000913	973800	973805		0.446435
NC_000913	973805	973810		0.433780
NC_000913	973810	973815		0.405658
NC_000913	973815	973820		0.398880
NC_000913	973820	973825		0.490714
NC_000913	973825	973830		0.551319
NC_000913	973830	973835		0.672280
NC_000913	973835	973840		0.716438
NC_000913	973840	973845		0.771184
NC_000913	973845	973850		0.738226
NC_000913	973850	973855		0.844681
NC_000913	973855	973860		0.978402
NC_000913	973860	973865		1.250729
NC_000913	973865	973870		0.557374
NC_000913	973870	973875		0.521562
NC_000913	973875	973880		0.468173
NC_000913	973880	973885		0.404966
NC_000913	973885	973890		0.344443
NC_000913	973890	973895		0.383178
NC_000913	973895	973900		0.411836
NC_000913	973900	973905		0.435883
NC_000913	973905	973910		0.491416
NC_000913	973910	973915		0.508996
NC_000913	973915	973920		0.386446
NC_000913	973920	973925		0.470392
NC_000913	973925	973930		0.554781
NC_000913	973930	973935		0.946511
NC_000913	973935	973940		1.105607
NC_000913	973940	973945		1.065920
NC_000913	973945	973950		0.947231
NC_000913	973950	973955		0.789530
NC_000913	973955	973960		0.804768
NC_000913	973960	973965		0.787635
NC_000913	973965	973970		0.809711
NC_000913	973970	973975		0.549413
NC_000913	973975	973980		0.607396
NC_000913	973980	973985		0.432979
NC_000913	973985	973990		0.374640
NC_000913	973990	973995		0.326780
NC_000913	973995	974000		0.503256
NC_000913	974000	974005		0.483448
NC_000913	974005	974010		0.524111
NC_000913	974010	974015		0.516159
NC_000913	974015	974020		0.445708
NC_000913	974020	974025		0.454571
NC_000913	974025	974030		0.420391
NC_000913	974030	974035		0.328220
NC_000913	974035	974040		0.501049
NC_000913	974040	974045		0.559636
NC_000913	974045	974050		0.703248
NC_000913	974050	974055		0.621899
NC_000913	974055	974060		0.699687
NC_000913	974060	974065		0.605081
NC_000913	974065	974070		0.585781
NC_000913	974070	974075		0.531475
NC_000913	974075	974080		0.597001
NC_000913	974080	974085		0.483860
NC_000913	974085	974090		0.379700
NC_000913	974090	974095		0.312764
NC_000913	974095	974100		0.304935
NC_000913	974100	974105		0.320088
NC_000913	974105	974110		0.229310
NC_000913	974110	974115		0.399088
NC_000913	974115	974120		0.399272
NC_000913	974120	974125		0.386923
NC_000913	974125	974130		0.347441
NC_000913	974130	974135		0.258646
NC_000913	974135	974140		0.192492
NC_000913	974140	974145		0.206019
NC_000913	974145	974150		0.349569
NC_000913	974150	974155		0.286718
NC_000913	974155	974160		0.230329
NC_000913	974160	974165		0.191852
NC_000913	974165	974170		0.406108
NC_000913	974170	974175		0.843594
NC_000913	974175	974180		1.206660
NC_000913	974180	974185		0.423632
NC_000913	974185	974190		0.335201
NC_000913	974190	974195		0.298914
NC_000913	974195	974200		0.280588
NC_000913	974200	974205		0.292114
NC_000913	974205	974210		0.294351
NC_000913	974210	974215		0.303516
NC_000913	974215	974220		0.512465
NC_000913	974220	974225		0.566109
NC_000913	974225	974230		0.112433
NC_000913	974230	974235		0.146555
NC_000913	974235	974240		0.141274
NC_000913	974240	974245		0.115842
NC_000913	974245	974250		0.180250
NC_000913	974250	974255		0.187557
NC_000913	974255	974260		0.210350
NC_000913	974260	974265		0.256664
NC_000913	974265	974270		0.290801
NC_000913	974270	974275		0.312827
NC_000913	974275	974280		0.349272
NC_000913	974280	974285		0.345911
NC_000913	974285	974290		0.204508
NC_000913	974290	974295		0.187832
NC_000913	974295	974300		0.205011
NC_000913	974300	974305		0.207940
NC_000913	974305	974310		0.234303
NC_000913	974310	974315		0.177173
NC_000913	974315	974320		0.076205
NC_000913	974320	974325		0.075640
NC_000913	974325	974330		0.120862
NC_000913	974330	974335		0.118328
NC_000913	974335	974340		0.183805
NC_000913	974340	974345		0.279275
NC_000913	974345	974350		0.363206
NC_000913	974350	974355		0.350042
NC_000913	974355	974360		0.333413
NC_000913	974360	974365		0.378111
NC_000913	974365	974370		0.319838
NC_000913	974370	974375		0.322088
NC_000913	974375	974380		0.262826
NC_000913	974380	974385		0.658914
NC_000913	974385	974390		0.914650
NC_000913	974390	974395		0.904054
NC_000913	974395	974400		0.761342
NC_000913	974400	974405		0.468057
NC_000913	974405	974410		0.470571
NC_000913	974410	974415		0.541578
NC_000913	974415	974420		0.526366
NC_000913	974420	974425		0.490122
NC_000913	974425	974430		0.319361
NC_000913	974430	974435		0.308646
NC_000913	974435	974440		0.320945
NC_000913	974440	974445		0.226994
NC_000913	974445	974450		0.206333
NC_000913	974450	974455		0.326967
NC_000913	974455	974460		0.400581
NC_000913	974460	974465		0.227414
NC_000913	974465	974470		0.120216
NC_000913	974470	974475		0.085021
NC_000913	974475	974480		0.097934
NC_000913	974480	974485		0.093527
NC_000913	974485	974490		0.102928
NC_000913	974490	974495		0.158049
NC_000913	974495	974500		0.249292
NC_000913	974500	974505		0.367252
NC_000913	974505	974510		0.235022
NC_000913	974510	974515		0.216929
NC_000913	974515	974520		0.239037
NC_000913	974520	974525		0.222650
NC_000913	974525	974530		0.237450
NC_000913	974530	974535		0.311661
NC_000913	974535	974540		0.320812
NC_000913	974540	974545		0.610934
NC_000913	974545	974550		0.687440
NC_000913	974550	974555		0.608034
NC_000913	974555	974560		0.417677
NC_000913	974560	974565		0.287735
NC_000913	974565	974570		0.295041
NC_000913	974570	974575		0.224118
NC_000913	974575	974580		0.334332
NC_000913	974580	974585		0.238150
NC_000913	974585	974590		0.201419
NC_000913	974590	974595		0.281918
NC_000913	974595	974600		0.285315
NC_000913	974600	974605		0.287989
NC_000913	974605	974610		0.277571
NC_000913	974610	974615		0.268384
NC_000913	974615	974620		0.248518
NC_000913	974620	974625		0.249522
NC_000913	974625	974630		0.272547
NC_000913	974630	974635		0.222734
NC_000913	974635	974640		0.195045
NC_000913	974640	974645		0.176234
NC_000913	974645	974650		0.151007
NC_000913	974650	974655		0.156166
NC_000913	974655	974660		0.196661
NC_000913	974660	974665		0.333143
NC_000913	974665	974670		0.189931
NC_000913	974670	974675		0.214484
NC_000913	974675	974680		0.217323
NC_000913	974680	974685		0.255012
NC_000913	974685	974690		0.283313
NC_000913	974690	974695		0.244700
NC_000913	974695	974700		0.354704
NC_000913	974700	974705		0.425219
NC_000913	974705	974710		0.493927
NC_000913	974710	974715		0.483753
NC_000913	974715	974720		0.254086
NC_000913	974720	974725		0.237772
NC_000913	974725	974730		0.173564
NC_000913	974730	974735		0.115966
NC_000913	974735	974740		0.133394
NC_000913	974740	974745		0.154331
NC_000913	974745	974750		0.129335
NC_000913	974750	974755		0.139089
NC_000913	974755	974760		0.191088
NC_000913	974760	974765		0.185561
NC_000913	974765	974770		0.272872
NC_000913	974770	974775		0.320690
NC_000913	974775	974780		0.327027
NC_000913	974780	974785		0.492111
NC_000913	974785	974790		0.603183
NC_000913	974790	974795		0.644777
NC_000913	974795	974800		0.806316
NC_000913	974800	974805		0.573741
NC_000913	974805	974810		0.585291
NC_000913	974810	974815		0.975956
NC_000913	974815	974820		0.874354
NC_000913	974820	974825		0.718927
NC_000913	974825	974830		0.872280
NC_000913	974830	974835		0.532332
NC_000913	974835	974840		0.422340
NC_000913	974840	974845		0.303292
NC_000913	974845	974850		0.319001
NC_000913	974850	974855		0.200547
NC_000913	974855	974860		0.138105
NC_000913	974860	974865		0.129321
NC_000913	974865	974870		0.109610
NC_000913	974870	974875		0.142918
NC_000913	974875	974880		0.140959
NC_000913	974880	974885		0.095471
NC_000913	974885	974890		0.034034
NC_000913	974890	974895		0.039619
NC_000913	974895	974900		0.033114
NC_000913	974900	974905		0.035596
NC_000913	974905	974910		0.011514
NC_000913	974910	974915		0.013746
NC_000913	974915	974920		0.012905
NC_000913	974920	974925		0.013394
NC_000913	974925	974930		0.028583
NC_000913	974930	974935		0.033936
NC_000913	974935	974940		0.062918
NC_000913	974940	974945		0.038437
NC_000913	974945	974950		0.062673
NC_000913	974950	974955		0.096926
NC_000913	974955	974960		0.119636
NC_000913	974960	974965		0.146070
NC_000913	974965	974970		0.189054
NC_000913	974970	974975		0.466256
NC_000913	974975	974980		0.211512
NC_000913	974980	974985		0.097623
NC_000913	974985	974990		0.080400
NC_000913	974990	974995		0.057125
NC_000913	974995	975000		0.046381
NC_000913	975000	975005		0.054170
NC_000913	975005	975010		0.055094
NC_000913	975010	975015		0.064342
NC_000913	975015	975020		0.104788
NC_000913	975020	975025		0.144962
NC_000913	975025	975030		0.179985
NC_000913	975030	975035		0.225554
NC_000913	975035	975040		0.263751
NC_000913	975040	975045		0.295817
NC_000913	975045	975050		0.334428
NC_000913	975050	975055		0.427439
NC_000913	975055	975060		0.415979
NC_000913	975060	975065		0.398515
NC_000913	975065	975070		0.866667
NC_000913	975070	975075		1.053502
NC_000913	975075	975080		1.295860
NC_000913	975080	975085		0.983314
NC_000913	975085	975090		0.966372
NC_000913	975090	975095		0.754411
NC_000913	975095	975100		0.822650
NC_000913	975100	975105		0.803946
NC_000913	975105	975110		0.885062
NC_000913	975110	975115		0.510630
NC_000913	975115	975120		0.560600
NC_000913	975120	975125		0.600222
NC_000913	975125	975130		0.705232
NC_000913	975130	975135		0.561710
NC_000913	975135	975140		0.328677
NC_000913	975140	975145		0.157861
NC_000913	975145	975150		0.160562
NC_000913	975150	975155		0.171207
NC_000913	975155	975160		0.184650
NC_000913	975160	975165		0.192037
NC_000913	975165	975170		0.167827
NC_000913	975170	975175		0.357631
NC_000913	975175	975180		0.839439
NC_000913	975180	975185		0.781537
NC_000913	975185	975190		0.572049
NC_000913	975190	975195		0.105743
NC_000913	975195	975200		0.034078
NC_000913	975200	975205		0.040943
NC_000913	975205	975210		0.033161
NC_000913	975210	975215		0.026356
NC_000913	975215	975220		0.030396
NC_000913	975220	975225		0.032661
NC_000913	975225	975230		0.066098
NC_000913	975230	975235		0.089375
NC_000913	975235	975240		0.068822
NC_000913	975240	975245		0.079200
NC_000913	975245	975250		0.122504
NC_000913	975250	975255		0.087489
NC_000913	975255	975260		0.088382
NC_000913	975260	975265		0.071008
NC_000913	975265	975270		0.066169
NC_000913	975270	975275		0.085800
NC_000913	975275	975280		0.093989
NC_000913	975280	975285		0.161443
NC_000913	975285	975290		0.175494
NC_000913	975290	975295		0.173917
NC_000913	975295	975300		0.210721
NC_000913	975300	975305		0.146733
NC_000913	975305	975310		0.110852
NC_000913	975310	975315		0.116730
NC_000913	975315	975320		0.149375
NC_000913	975320	975325		0.188013
NC_000913	975325	975330		0.181625
NC_000913	975330	975335		0.243695
NC_000913	975335	975340		0.377880
NC_000913	975340	975345		0.711057
NC_000913	975345	975350		0.777674
NC_000913	975350	975355		0.826756
NC_000913	975355	975360		0.737161
NC_000913	975360	975365		0.755161
NC_000913	975365	975370		0.224742
NC_000913	975370	975375		0.140928
NC_000913	975375	975380		0.037356
NC_000913	975380	975385		0.043091
NC_000913	975385	975390		0.033622
NC_000913	975390	975395		0.031196
NC_000913	975395	975400		0.040750
NC_000913	975400	975405		0.064102
NC_000913	975405	975410		0.206563
NC_000913	975410	975415		0.295220
NC_000913	975415	975420		0.300334
NC_000913	975420	975425		0.314250
NC_000913	975425	975430		0.426495
NC_000913	975430	975435		0.440489
NC_000913	975435	975440		0.485830
NC_000913	975440	975445		0.406886
NC_000913	975445	975450		0.431621
NC_000913	975450	975455		0.513876
NC_000913	975455	975460		0.468368
NC_000913	975460	975465		0.393958
NC_000913	975465	975470		0.433415
NC_000913	975470	975475		0.772949
NC_000913	975475	975480		0.245839
NC_000913	975480	975485		0.190277
NC_000913	975485	975490		0.107690
NC_000913	975490	975495		0.076252
NC_000913	975495	975500		0.067072
NC_000913	975500	975505		0.044695
NC_000913	975505	975510		0.097224
NC_000913	975510	975515		0.102195
NC_000913	975515	975520		0.136574
NC_000913	975520	975525		0.750336
NC_000913	975525	975530		0.890856
NC_000913	975530	975535		0.878387
NC_000913	975535	975540		0.841188
NC_000913	975540	975545		0.769243
NC_000913	975545	975550		0.840207
NC_000913	975550	975555		0.888523
NC_000913	975555	975560		0.834855
NC_000913	975560	975565		0.822495
NC_000913	975565	975570		0.964334
NC_000913	975570	975575		0.909286
NC_000913	975575	975580		0.878069
NC_000913	975580	975585		0.706793
NC_000913	975585	975590		0.559132
NC_000913	975590	975595		0.379197
NC_000913	975595	975600		0.183235
NC_000913	975600	975605		0.132911
NC_000913	975605	975610		0.133102
NC_000913	975610	975615		0.130270
NC_000913	975615	975620		0.132957
NC_000913	975620	975625		0.176162
NC_000913	975625	975630		0.198810
NC_000913	975630	975635		0.364072
NC_000913	975635	975640		0.379679
NC_000913	975640	975645		0.235581
NC_000913	975645	975650		0.047569
NC_000913	975650	975655		0.021593
NC_000913	975655	975660		0.026399
NC_000913	975660	975665		0.052355
NC_000913	975665	975670		0.049078
NC_000913	975670	975675		0.054115
NC_000913	975675	975680		0.050215
NC_000913	975680	975685		0.190162
NC_000913	975685	975690		0.457055
NC_000913	975690	975695		0.599738
NC_000913	975695	975700		0.735957
NC_000913	975700	975705		0.751514
NC_000913	975705	975710		0.756576
NC_000913	975710	975715		0.728997
NC_000913	975715	975720		0.642333
NC_000913	975720	975725		0.500446
NC_000913	975725	975730		0.562802
NC_000913	975730	975735		0.575053
NC_000913	975735	975740		0.699645
NC_000913	975740	975745		0.718617
NC_000913	975745	975750		1.282460
NC_000913	975750	975755		1.676675
NC_000913	975755	975760		1.745744
NC_000913	975760	975765		1.794571
NC_000913	975765	975770		1.763989
NC_000913	975770	975775		1.798193
NC_000913	975775	975780		1.149341
NC_000913	975780	975785		0.832145
NC_000913	975785	975790		0.581210
NC_000913	975790	975795		0.579007
NC_000913	975795	975800		0.629437
NC_000913	975800	975805		0.774078
NC_000913	975805	975810		0.446640
NC_000913	975810	975815		0.417176
NC_000913	975815	975820		0.682055
NC_000913	975820	975825		0.862390
NC_000913	975825	975830		0.771979
NC_000913	975830	975835		0.711744
NC_000913	975835	975840		0.889499
NC_000913	975840	975845		0.852161
NC_000913	975845	975850		0.491919
NC_000913	975850	975855		0.384944
NC_000913	975855	975860		0.318309
NC_000913	975860	975865		0.262654
NC_000913	975865	975870		0.279993
NC_000913	975870	975875		0.310487
NC_000913	975875	975880		0.362624
NC_000913	975880	975885		0.391594
NC_000913	975885	975890		0.344228
NC_000913	975890	975895		0.422665
NC_000913	975895	975900		0.625043
NC_000913	975900	975905		0.474585
NC_000913	975905	975910		0.260649
NC_000913	975910	975915		0.193490
NC_000913	975915	975920		0.194901
NC_000913	975920	975925		0.205892
NC_000913	975925	975930		0.315353
NC_000913	975930	975935		0.219801
NC_000913	975935	975940		0.210537
NC_000913	975940	975945		0.216609
NC_000913	975945	975950		0.206423
NC_000913	975950	975955		0.205333
NC_000913	975955	975960		0.370470
NC_000913	975960	975965		0.320058
NC_000913	975965	975970		0.354136
NC_000913	975970	975975		0.312407
NC_000913	975975	975980		0.290596
NC_000913	975980	975985		0.225439
NC_000913	975985	975990		0.206135
NC_000913	975990	975995		0.206814
NC_000913	975995	976000		0.169763
NC_000913	976000	976005		0.234560
NC_000913	976005	976010		0.374906
NC_000913	976010	976015		0.388770
NC_000913	976015	976020		0.349122
NC_000913	976020	976025		0.301455
NC_000913	976025	976030		0.502946
NC_000913	976030	976035		0.427916
NC_000913	976035	976040		0.235721
NC_000913	976040	976045		0.067302
NC_000913	976045	976050		0.076401
NC_000913	976050	976055		0.042061
NC_000913	976055	976060		0.067070
NC_000913	976060	976065		0.082043
NC_000913	976065	976070		0.079775
NC_000913	976070	976075		0.029297
NC_000913	976075	976080		0.036825
NC_000913	976080	976085		0.026717
NC_000913	976085	976090		0.030646
NC_000913	976090	976095		0.040103
NC_000913	976095	976100		0.054425
NC_000913	976100	976105		0.034945
NC_000913	976105	976110		0.048658
NC_000913	976110	976115		0.042043
NC_000913	976115	976120		0.065665
NC_000913	976120	976125		0.068086
NC_000913	976125	976130		0.050869
NC_000913	976130	976135		0.064190
NC_000913	976135	976140		0.076449
NC_000913	976140	976145		0.084375
NC_000913	976145	976150		0.109229
NC_000913	976150	976155		0.132504
NC_000913	976155	976160		0.109881
NC_000913	976160	976165		0.154616
NC_000913	976165	976170		0.154563
NC_000913	976170	976175		0.247918
NC_000913	976175	976180		0.177995
NC_000913	976180	976185		0.168864
NC_000913	976185	976190		0.169096
NC_000913	976190	976195		0.214261
NC_000913	976195	976200		0.258540
NC_000913	976200	976205		0.309557
NC_000913	976205	976210		0.310772
NC_000913	976210	976215		0.318430
NC_000913	976215	976220		0.442559
NC_000913	976220	976225		0.566078
NC_000913	976225	976230		0.511086
NC_000913	976230	976235		0.561290
NC_000913	976235	976240		0.693687
NC_000913	976240	976245		0.898409
NC_000913	976245	976250		1.311993
NC_000913	976250	976255		2.364605
NC_000913	976255	976260		2.947077
NC_000913	976260	976265		7.343658
NC_000913	976265	976270		8.370286
NC_000913	976270	976275		15.068203
NC_000913	976275	976280		18.492506
NC_000913	976280	976285		17.920906
NC_000913	976285	976290		18.845561
NC_000913	976290	976295		17.874640
NC_000913	976295	976300		17.790296
NC_000913	976300	976305		16.864858
NC_000913	976305	976310		17.603007
NC_000913	976310	976315		17.004960
NC_000913	976315	976320		17.152254
NC_000913	976320	976325		14.292495
NC_000913	976325	976330		6.752689
NC_000913	976330	976335		1.752269
NC_000913	976335	976340		0.204372
NC_000913	976340	976345		0.124756
NC_000913	976345	976350		0.090363
NC_000913	976350	976355		0.052850
NC_000913	976355	976360		0.036843
NC_000913	976360	976365		0.078362
NC_000913	976365	976370		0.250009
NC_000913	976370	976375		0.308399
NC_000913	976375	976380		0.463585
NC_000913	976380	976385		0.495863
NC_000913	976385	976390		0.531416
NC_000913	976390	976395		0.489586
NC_000913	976395	976400		0.325232
NC_000913	976400	976405		0.445645
NC_000913	976405	976410		0.317431
NC_000913	976410	976415		0.294334
NC_000913	976415	976420		0.134243
NC_000913	976420	976425		0.152616
NC_000913	976425	976430		0.133675
NC_000913	976430	976435		0.167638
NC_000913	976435	976440		0.190866
NC_000913	976440	976445		0.301354
NC_000913	976445	976450		0.358079
NC_000913	976450	976455		0.277142
NC_000913	976455	976460		0.289778
NC_000913	976460	976465		0.311776
NC_000913	976465	976470		0.358862
NC_000913	976470	976475		0.527392
NC_000913	976475	976480		0.497300
NC_000913	976480	976485		0.712047
NC_000913	976485	976490		0.710418
NC_000913	976490	976495		0.671735
NC_000913	976495	976500		0.718739
NC_000913	976500	976505		0.654813
NC_000913	976505	976510		0.755280
NC_000913	976510	976515		0.493949
NC_000913	976515	976520		0.414374
NC_000913	976520	976525		0.288502
NC_000913	976525	976530		0.284761
NC_000913	976530	976535		0.294039
NC_000913	976535	976540		0.309779
NC_000913	976540	976545		0.209095
NC_000913	976545	976550		0.207217
NC_000913	976550	976555		0.111916
NC_000913	976555	976560		0.073459
NC_000913	976560	976565		0.056789
NC_000913	976565	976570		0.050800
NC_000913	976570	976575		0.042401
NC_000913	976575	976580		0.043738
NC_000913	976580	976585		0.070364
NC_000913	976585	976590		0.314145
NC_000913	976590	976595		0.527015
NC_000913	976595	976600		0.316700
NC_000913	976600	976605		0.364311
NC_000913	976605	976610		0.176506
NC_000913	976610	976615		0.099182
NC_000913	976615	976620		0.096845
NC_000913	976620	976625		0.111723
NC_000913	976625	976630		0.105461
NC_000913	976630	976635		0.129478
NC_000913	976635	976640		0.160271
NC_000913	976640	976645		0.143165
NC_000913	976645	976650		0.150781
NC_000913	976650	976655		0.166665
NC_000913	976655	976660		0.161458
NC_000913	976660	976665		0.232365
NC_000913	976665	976670		0.152127
NC_000913	976670	976675		0.149207
NC_000913	976675	976680		0.098093
NC_000913	976680	976685		0.106229
NC_000913	976685	976690		0.089965
NC_000913	976690	976695		0.089937
NC_000913	976695	976700		0.107076
NC_000913	976700	976705		0.094364
NC_000913	976705	976710		0.143862
NC_000913	976710	976715		0.135022
NC_000913	976715	976720		0.143936
NC_000913	976720	976725		0.159860
NC_000913	976725	976730		0.200639
NC_000913	976730	976735		0.219458
NC_000913	976735	976740		0.260074
NC_000913	976740	976745		0.151710
NC_000913	976745	976750		0.173452
NC_000913	976750	976755		0.100508
NC_000913	976755	976760		0.117996
NC_000913	976760	976765		0.125163
NC_000913	976765	976770		0.113741
NC_000913	976770	976775		0.146910
NC_000913	976775	976780		0.292081
NC_000913	976780	976785		0.292115
NC_000913	976785	976790		0.202251
NC_000913	976790	976795		0.138036
NC_000913	976795	976800		0.113721
NC_000913	976800	976805		0.097390
NC_000913	976805	976810		0.086199
NC_000913	976810	976815		0.075966
NC_000913	976815	976820		0.133489
NC_000913	976820	976825		0.160832
NC_000913	976825	976830		0.277053
NC_000913	976830	976835		0.294650
NC_000913	976835	976840		0.509799
NC_000913	976840	976845		0.789685
NC_000913	976845	976850		1.056101
NC_000913	976850	976855		0.792246
NC_000913	976855	976860		0.791625
NC_000913	976860	976865		0.681265
NC_000913	976865	976870		0.550052
NC_000913	976870	976875		0.525777
NC_000913	976875	976880		0.466867
NC_000913	976880	976885		0.413366
NC_000913	976885	976890		0.347767
NC_000913	976890	976895		0.406313
NC_000913	976895	976900		0.406088
NC_000913	976900	976905		0.330215
NC_000913	976905	976910		0.332470
NC_000913	976910	976915		0.263907
NC_000913	976915	976920		0.257331
NC_000913	976920	976925		0.397113
NC_000913	976925	976930		0.625839
NC_000913	976930	976935		0.775020
NC_000913	976935	976940		0.764554
NC_000913	976940	976945		1.007300
NC_000913	976945	976950		1.099285
NC_000913	976950	976955		1.220484
NC_000913	976955	976960		1.265463
NC_000913	976960	976965		1.202389
NC_000913	976965	976970		1.166650
NC_000913	976970	976975		1.089517
NC_000913	976975	976980		1.202951
NC_000913	976980	976985		1.310466
NC_000913	976985	976990		1.115909
NC_000913	976990	976995		1.084038
NC_000913	976995	977000		0.913846
NC_000913	977000	977005		0.918348
NC_000913	977005	977010		0.983594
NC_000913	977010	977015		0.959111
NC_000913	977015	977020		0.695043
NC_000913	977020	977025		0.524474
NC_000913	977025	977030		0.517657
NC_000913	977030	977035		0.397209
NC_000913	977035	977040		0.380419
NC_000913	977040	977045		0.368741
NC_000913	977045	977050		0.261930
NC_000913	977050	977055		0.170094
NC_000913	977055	977060		0.245755
NC_000913	977060	977065		0.259507
NC_000913	977065	977070		0.176343
NC_000913	977070	977075		0.076124
NC_000913	977075	977080		0.079855
NC_000913	977080	977085		0.075986
NC_000913	977085	977090		0.072550
NC_000913	977090	977095		0.072522
NC_000913	977095	977100		0.083120
NC_000913	977100	977105		0.251537
NC_000913	977105	977110		0.646364
NC_000913	977110	977115		0.304737
NC_000913	977115	977120		0.234798
NC_000913	977120	977125		0.228408
NC_000913	977125	977130		0.271815
NC_000913	977130	977135		0.275694
NC_000913	977135	977140		0.249112
NC_000913	977140	977145		0.235348
NC_000913	977145	977150		0.217883
NC_000913	977150	977155		0.269356
NC_000913	977155	977160		0.210480
NC_000913	977160	977165		0.189711
NC_000913	977165	977170		0.187987
NC_000913	977170	977175		0.188421
NC_000913	977175	977180		0.281236
NC_000913	977180	977185		0.157473
NC_000913	977185	977190		0.148456
NC_000913	977190	977195		0.148679
NC_000913	977195	977200		0.136045
NC_000913	977200	977205		0.186917
NC_000913	977205	977210		0.191906
NC_000913	977210	977215		0.321571
NC_000913	977215	977220		0.196034
NC_000913	977220	977225		0.142264
NC_000913	977225	977230		0.112357
NC_000913	977230	977235		0.094388
NC_000913	977235	977240		0.074295
NC_000913	977240	977245		0.097093
NC_000913	977245	977250		0.124088
NC_000913	977250	977255		0.293811
NC_000913	977255	977260		0.297278
NC_000913	977260	977265		0.164214
NC_000913	977265	977270		0.169411
NC_000913	977270	977275		0.226128
NC_000913	977275	977280		0.188570
NC_000913	977280	977285		0.147209
NC_000913	977285	977290		0.118628
NC_000913	977290	977295		0.125943
NC_000913	977295	977300		0.216607
NC_000913	977300	977305		0.204840
NC_000913	977305	977310		0.186943
NC_000913	977310	977315		0.185084
NC_000913	977315	977320		0.121273
NC_000913	977320	977325		0.166175
NC_000913	977325	977330		0.192490
NC_000913	977330	977335		0.202268
NC_000913	977335	977340		0.245797
NC_000913	977340	977345		0.266090
NC_000913	977345	977350		0.279551
NC_000913	977350	977355		0.281296
NC_000913	977355	977360		0.314646
NC_000913	977360	977365		0.333313
NC_000913	977365	977370		0.338349
NC_000913	977370	977375		0.452942
NC_000913	977375	977380		0.305140
NC_000913	977380	977385		0.197431
NC_000913	977385	977390		0.189752
NC_000913	977390	977395		0.183997
NC_000913	977395	977400		0.210629
NC_000913	977400	977405		0.327208
NC_000913	977405	977410		0.247249
NC_000913	977410	977415		0.302513
NC_000913	977415	977420		0.275357
NC_000913	977420	977425		0.228618
NC_000913	977425	977430		0.284423
NC_000913	977430	977435		0.290924
NC_000913	977435	977440		0.369728
NC_000913	977440	977445		0.353418
NC_000913	977445	977450		0.407312
NC_000913	977450	977455		0.480348
NC_000913	977455	977460		0.414698
NC_000913	977460	977465		0.502622
NC_000913	977465	977470		0.280858
NC_000913	977470	977475		0.206149
NC_000913	977475	977480		0.259807
NC_000913	977480	977485		0.300267
NC_000913	977485	977490		0.283253
NC_000913	977490	977495		0.472209
NC_000913	977495	977500		0.568900
NC_000913	977500	977505		0.677860
NC_000913	977505	977510		0.682860
NC_000913	977510	977515		0.399542
NC_000913	977515	977520		0.453253
NC_000913	977520	977525		0.503907
NC_000913	977525	977530		0.548014
NC_000913	977530	977535		0.500742
NC_000913	977535	977540		0.507115
NC_000913	977540	977545		0.475436
NC_000913	977545	977550		0.544811
NC_000913	977550	977555		0.458309
NC_000913	977555	977560		0.386289
NC_000913	977560	977565		0.354717
NC_000913	977565	977570		0.303788
NC_000913	977570	977575		0.711624
NC_000913	977575	977580		1.435592
NC_000913	977580	977585		1.303825
NC_000913	977585	977590		1.280206
NC_000913	977590	977595		1.382086
NC_000913	977595	977600		0.838763
NC_000913	977600	977605		0.690324
NC_000913	977605	977610		0.692577
NC_000913	977610	977615		0.467982
NC_000913	977615	977620		0.369926
NC_000913	977620	977625		0.273478
NC_000913	977625	977630		0.240135
NC_000913	977630	977635		0.276037
NC_000913	977635	977640		0.276817
NC_000913	977640	977645		0.271326
NC_000913	977645	977650		0.305053
NC_000913	977650	977655		0.355748
NC_000913	977655	977660		0.465152
NC_000913	977660	977665		0.433573
NC_000913	977665	977670		0.419571
NC_000913	977670	977675		0.494187
NC_000913	977675	977680		0.398436
NC_000913	977680	977685		0.383453
NC_000913	977685	977690		0.411256
NC_000913	977690	977695		0.446159
NC_000913	977695	977700		0.376856
NC_000913	977700	977705		0.415841
NC_000913	977705	977710		0.483879
NC_000913	977710	977715		0.450101
NC_000913	977715	977720		0.397047
NC_000913	977720	977725		0.436803
NC_000913	977725	977730		0.260322
NC_000913	977730	977735		0.211997
NC_000913	977735	977740		0.192663
NC_000913	977740	977745		0.190270
NC_000913	977745	977750		0.197517
NC_000913	977750	977755		0.183473
NC_000913	977755	977760		0.159031
NC_000913	977760	977765		0.182487
NC_000913	977765	977770		0.177137
NC_000913	977770	977775		0.146295
NC_000913	977775	977780		0.149252
NC_000913	977780	977785		0.054986
NC_000913	977785	977790		0.068083
NC_000913	977790	977795		0.080667
NC_000913	977795	977800		0.090110
NC_000913	977800	977805		0.112708
NC_000913	977805	977810		0.122734
NC_000913	977810	977815		0.175188
NC_000913	977815	977820		0.732633
NC_000913	977820	977825		0.640724
NC_000913	977825	977830		0.806674
NC_000913	977830	977835		0.623555
NC_000913	977835	977840		0.530263
NC_000913	977840	977845		0.497736
NC_000913	977845	977850		0.536830
NC_000913	977850	977855		0.206476
NC_000913	977855	977860		0.240036
NC_000913	977860	977865		0.172216
NC_000913	977865	977870		0.128396
NC_000913	977870	977875		0.082049
NC_000913	977875	977880		0.049860
NC_000913	977880	977885		0.053919
NC_000913	977885	977890		0.068805
NC_000913	977890	977895		0.138889
NC_000913	977895	977900		0.126229
NC_000913	977900	977905		0.138252
NC_000913	977905	977910		0.124167
NC_000913	977910	977915		0.138995
NC_000913	977915	977920		0.174139
NC_000913	977920	977925		0.186949
NC_000913	977925	977930		0.142911
NC_000913	977930	977935		0.165597
NC_000913	977935	977940		0.188453
NC_000913	977940	977945		0.176288
NC_000913	977945	977950		0.219952
NC_000913	977950	977955		0.211509
NC_000913	977955	977960		0.352019
NC_000913	977960	977965		0.326874
NC_000913	977965	977970		0.294247
NC_000913	977970	977975		0.467703
NC_000913	977975	977980		0.760156
NC_000913	977980	977985		0.306266
NC_000913	977985	977990		0.076408
NC_000913	977990	977995		0.050339
NC_000913	977995	978000		0.047544
NC_000913	978000	978005		0.038635
NC_000913	978005	978010		0.030140
NC_000913	978010	978015		0.043209
NC_000913	978015	978020		0.062695
NC_000913	978020	978025		0.070202
NC_000913	978025	978030		0.106879
NC_000913	978030	978035		0.094056
NC_000913	978035	978040		0.220522
NC_000913	978040	978045		0.340021
NC_000913	978045	978050		0.394682
NC_000913	978050	978055		0.447414
NC_000913	978055	978060		0.446288
NC_000913	978060	978065		0.498409
NC_000913	978065	978070		0.503688
NC_000913	978070	978075		0.490969
NC_000913	978075	978080		0.455088
NC_000913	978080	978085		0.453032
NC_000913	978085	978090		0.545016
NC_000913	978090	978095		0.454258
NC_000913	978095	978100		0.515286
NC_000913	978100	978105		0.515748
NC_000913	978105	978110		0.645809
NC_000913	978110	978115		0.389938
NC_000913	978115	978120		0.255889
NC_000913	978120	978125		0.164368
NC_000913	978125	978130		0.161774
NC_000913	978130	978135		0.168136
NC_000913	978135	978140		0.208711
NC_000913	978140	978145		0.269310
NC_000913	978145	978150		0.268072
NC_000913	978150	978155		0.248730
NC_000913	978155	978160		0.318366
NC_000913	978160	978165		0.369789
NC_000913	978165	978170		0.446667
NC_000913	978170	978175		0.179573
NC_000913	978175	978180		0.178525
NC_000913	978180	978185		0.155638
NC_000913	978185	978190		0.146121
NC_000913	978190	978195		0.142988
NC_000913	978195	978200		0.184939
NC_000913	978200	978205		0.178439
NC_000913	978205	978210		0.239584
NC_000913	978210	978215		0.154587
NC_000913	978215	978220		0.218242
NC_000913	978220	978225		0.119187
NC_000913	978225	978230		0.150182
NC_000913	978230	978235		0.103688
NC_000913	978235	978240		0.097142
NC_000913	978240	978245		0.092142
NC_000913	978245	978250		0.099729
NC_000913	978250	978255		0.116396
NC_000913	978255	978260		0.109874
NC_000913	978260	978265		0.089098
NC_000913	978265	978270		0.068685
NC_000913	978270	978275		0.047763
NC_000913	978275	978280		0.043282
NC_000913	978280	978285		0.050504
NC_000913	978285	978290		0.049305
NC_000913	978290	978295		0.053884
NC_000913	978295	978300		0.106261
NC_000913	978300	978305		0.159925
NC_000913	978305	978310		0.090389
NC_000913	978310	978315		0.082081
NC_000913	978315	978320		0.120426
NC_000913	978320	978325		0.157572
NC_000913	978325	978330		0.165855
NC_000913	978330	978335		0.155105
NC_000913	978335	978340		0.166812
NC_000913	978340	978345		0.216102
NC_000913	978345	978350		0.325283
NC_000913	978350	978355		0.228032
NC_000913	978355	978360		0.241759
NC_000913	978360	978365		0.272329
NC_000913	978365	978370		0.270061
NC_000913	978370	978375		0.324698
NC_000913	978375	978380		0.358606
NC_000913	978380	978385		0.387287
NC_000913	978385	978390		0.385468
NC_000913	978390	978395		0.315742
NC_000913	978395	978400		0.342809
NC_000913	978400	978405		0.448258
NC_000913	978405	978410		0.588609
NC_000913	978410	978415		0.616535
NC_000913	978415	978420		0.597938
NC_000913	978420	978425		0.532596
NC_000913	978425	978430		0.587407
NC_000913	978430	978435		0.711080
NC_000913	978435	978440		0.670035
NC_000913	978440	978445		0.408939
NC_000913	978445	978450		0.357206
NC_000913	978450	978455		0.320721
NC_000913	978455	978460		0.370415
NC_000913	978460	978465		0.375908
NC_000913	978465	978470		0.400205
NC_000913	978470	978475		0.542076
NC_000913	978475	978480		0.603329
NC_000913	978480	978485		0.524811
NC_000913	978485	978490		0.364093
NC_000913	978490	978495		0.322296
NC_000913	978495	978500		0.364229
NC_000913	978500	978505		0.359205
NC_000913	978505	978510		0.466053
NC_000913	978510	978515		0.609085
NC_000913	978515	978520		0.577465
NC_000913	978520	978525		0.621294
NC_000913	978525	978530		0.649318
NC_000913	978530	978535		0.631212
NC_000913	978535	978540		0.676914
NC_000913	978540	978545		0.345618
NC_000913	978545	978550		0.277123
NC_000913	978550	978555		0.172961
NC_000913	978555	978560		0.138195
NC_000913	978560	978565		0.121473
NC_000913	978565	978570		0.152166
NC_000913	978570	978575		0.142158
NC_000913	978575	978580		0.117354
NC_000913	978580	978585		0.111783
NC_000913	978585	978590		0.108079
NC_000913	978590	978595		0.124099
NC_000913	978595	978600		0.118110
NC_000913	978600	978605		0.104445
NC_000913	978605	978610		0.105582
NC_000913	978610	978615		0.082505
NC_000913	978615	978620		0.070940
NC_000913	978620	978625		0.090332
NC_000913	978625	978630		0.111144
NC_000913	978630	978635		0.159368
NC_000913	978635	978640		0.037814
NC_000913	978640	978645		0.041290
NC_000913	978645	978650		0.051050
NC_000913	978650	978655		0.034772
NC_000913	978655	978660		0.024278
NC_000913	978660	978665		0.020603
NC_000913	978665	978670		0.035732
NC_000913	978670	978675		0.037881
NC_000913	978675	978680		0.040016
NC_000913	978680	978685		0.052763
NC_000913	978685	978690		0.138347
NC_000913	978690	978695		0.141446
NC_000913	978695	978700		0.151285
NC_000913	978700	978705		0.147984
NC_000913	978705	978710		0.123173
NC_000913	978710	978715		0.136745
NC_000913	978715	978720		0.123915
NC_000913	978720	978725		0.115883
NC_000913	978725	978730		0.121386
NC_000913	978730	978735		0.099429
NC_000913	978735	978740		0.114791
NC_000913	978740	978745		0.118564
NC_000913	978745	978750		0.130126
NC_000913	978750	978755		0.132000
NC_000913	978755	978760		0.178701
NC_000913	978760	978765		0.179261
NC_000913	978765	978770		0.171053
NC_000913	978770	978775		0.183428
NC_000913	978775	978780		0.235733
NC_000913	978780	978785		0.297052
NC_000913	978785	978790		0.336536
NC_000913	978790	978795		0.423591
NC_000913	978795	978800		0.279322
NC_000913	978800	978805		0.212058
NC_000913	978805	978810		0.322767
NC_000913	978810	978815		0.345794
NC_000913	978815	978820		0.279937
NC_000913	978820	978825		0.341125
NC_000913	978825	978830		0.356045
NC_000913	978830	978835		0.340889
NC_000913	978835	978840		0.365058
NC_000913	978840	978845		0.503637
NC_000913	978845	978850		0.408283
NC_000913	978850	978855		0.395696
NC_000913	978855	978860		0.238314
NC_000913	978860	978865		0.278892
NC_000913	978865	978870		0.281582
NC_000913	978870	978875		0.310693
NC_000913	978875	978880		0.294462
NC_000913	978880	978885		0.471904
NC_000913	978885	978890		1.015976
NC_000913	978890	978895		0.896899
NC_000913	978895	978900		0.878906
NC_000913	978900	978905		0.494503
NC_000913	978905	978910		0.316088
NC_000913	978910	978915		0.251310
NC_000913	978915	978920		0.242552
NC_000913	978920	978925		0.294938
NC_000913	978925	978930		0.264772
NC_000913	978930	978935		0.296142
NC_000913	978935	978940		0.355904
NC_000913	978940	978945		0.372998
NC_000913	978945	978950		0.348625
NC_000913	978950	978955		0.349362
NC_000913	978955	978960		0.403334
NC_000913	978960	978965		0.388199
NC_000913	978965	978970		0.290514
NC_000913	978970	978975		0.306734
NC_000913	978975	978980		0.323826
NC_000913	978980	978985		0.311868
NC_000913	978985	978990		0.274146
NC_000913	978990	978995		0.230624
NC_000913	978995	979000		0.264755
NC_000913	979000	979005		0.211592
NC_000913	979005	979010		0.215048
NC_000913	979010	979015		0.243836
NC_000913	979015	979020		0.301782
NC_000913	979020	979025		0.189684
NC_000913	979025	979030		0.163666
NC_000913	979030	979035		0.070686
NC_000913	979035	979040		0.047309
NC_000913	979040	979045		0.041109
NC_000913	979045	979050		0.042539
NC_000913	979050	979055		0.047904
NC_000913	979055	979060		0.039476
NC_000913	979060	979065		0.158469
NC_000913	979065	979070		0.159814
NC_000913	979070	979075		0.158907
NC_000913	979075	979080		0.295297
NC_000913	979080	979085		0.278109
NC_000913	979085	979090		0.237792
NC_000913	979090	979095		0.239776
NC_000913	979095	979100		0.192871
NC_000913	979100	979105		0.116682
NC_000913	979105	979110		0.140260
NC_000913	979110	979115		0.155624
NC_000913	979115	979120		0.070352
NC_000913	979120	979125		0.072797
NC_000913	979125	979130		0.070666
NC_000913	979130	979135		0.062352
NC_000913	979135	979140		0.069115
NC_000913	979140	979145		0.301615
NC_000913	979145	979150		0.191093
NC_000913	979150	979155		0.153157
NC_000913	979155	979160		0.198378
NC_000913	979160	979165		0.249091
NC_000913	979165	979170		0.239134
NC_000913	979170	979175		0.181913
NC_000913	979175	979180		0.171040
NC_000913	979180	979185		0.193956
NC_000913	979185	979190		0.292180
NC_000913	979190	979195		0.353876
NC_000913	979195	979200		0.270551
NC_000913	979200	979205		0.283609
NC_000913	979205	979210		0.257625
NC_000913	979210	979215		0.376083
NC_000913	979215	979220		0.464051
NC_000913	979220	979225		0.484146
NC_000913	979225	979230		0.502177
NC_000913	979230	979235		0.598628
NC_000913	979235	979240		0.561656
NC_000913	979240	979245		0.545217
NC_000913	979245	979250		0.474383
NC_000913	979250	979255		0.466209
NC_000913	979255	979260		0.278425
NC_000913	979260	979265		0.215872
NC_000913	979265	979270		0.235770
NC_000913	979270	979275		0.268158
NC_000913	979275	979280		0.234684
NC_000913	979280	979285		0.202312
NC_000913	979285	979290		0.205566
NC_000913	979290	979295		0.224103
NC_000913	979295	979300		0.266485
NC_000913	979300	979305		0.482094
NC_000913	979305	979310		0.309264
NC_000913	979310	979315		0.317673
NC_000913	979315	979320		0.313476
NC_000913	979320	979325		0.300627
NC_000913	979325	979330		0.273253
NC_000913	979330	979335		0.198011
NC_000913	979335	979340		0.227545
NC_000913	979340	979345		0.216563
NC_000913	979345	979350		0.212250
NC_000913	979350	979355		0.189213
NC_000913	979355	979360		0.281993
NC_000913	979360	979365		0.291060
NC_000913	979365	979370		0.318626
NC_000913	979370	979375		0.348642
NC_000913	979375	979380		0.309033
NC_000913	979380	979385		0.253319
NC_000913	979385	979390		0.251875
NC_000913	979390	979395		0.223516
NC_000913	979395	979400		0.262770
NC_000913	979400	979405		0.323039
NC_000913	979405	979410		0.349925
NC_000913	979410	979415		0.351718
NC_000913	979415	979420		0.241677
NC_000913	979420	979425		0.250110
NC_000913	979425	979430		0.262098
NC_000913	979430	979435		0.430238
NC_000913	979435	979440		0.516516
NC_000913	979440	979445		0.465505
NC_000913	979445	979450		0.511553
NC_000913	979450	979455		0.286708
NC_000913	979455	979460		0.244046
NC_000913	979460	979465		0.044014
NC_000913	979465	979470		0.042762
NC_000913	979470	979475		0.048358
NC_000913	979475	979480		0.025672
NC_000913	979480	979485		0.039427
NC_000913	979485	979490		0.049647
NC_000913	979490	979495		0.050169
NC_000913	979495	979500		0.052660
NC_000913	979500	979505		0.305912
NC_000913	979505	979510		0.181273
NC_000913	979510	979515		0.162866
NC_000913	979515	979520		0.196128
NC_000913	979520	979525		0.227165
NC_000913	979525	979530		0.234989
NC_000913	979530	979535		0.281645
NC_000913	979535	979540		0.316298
NC_000913	979540	979545		0.274538
NC_000913	979545	979550		0.143092
NC_000913	979550	979555		0.127297
NC_000913	979555	979560		0.151013
NC_000913	979560	979565		0.099733
NC_000913	979565	979570		0.105936
NC_000913	979570	979575		0.096724
NC_000913	979575	979580		0.118161
NC_000913	979580	979585		0.091623
NC_000913	979585	979590		0.101214
NC_000913	979590	979595		0.151629
NC_000913	979595	979600		0.121680
NC_000913	979600	979605		0.067559
NC_000913	979605	979610		0.051178
NC_000913	979610	979615		0.033477
NC_000913	979615	979620		0.031320
NC_000913	979620	979625		0.032543
NC_000913	979625	979630		0.050959
NC_000913	979630	979635		0.168480
NC_000913	979635	979640		0.422486
NC_000913	979640	979645		0.281580
NC_000913	979645	979650		0.295713
NC_000913	979650	979655		0.366569
NC_000913	979655	979660		0.320658
NC_000913	979660	979665		0.257082
NC_000913	979665	979670		0.152997
NC_000913	979670	979675		0.156478
NC_000913	979675	979680		0.140090
NC_000913	979680	979685		0.141458
NC_000913	979685	979690		0.134891
NC_000913	979690	979695		0.113403
NC_000913	979695	979700		0.105019
NC_000913	979700	979705		0.070760
NC_000913	979705	979710		0.021397
NC_000913	979710	979715		0.035996
NC_000913	979715	979720		0.032953
NC_000913	979720	979725		0.033977
NC_000913	979725	979730		0.027536
NC_000913	979730	979735		0.023638
NC_000913	979735	979740		0.037966
NC_000913	979740	979745		0.051314
NC_000913	979745	979750		0.128572
NC_000913	979750	979755		0.108084
NC_000913	979755	979760		0.136624
NC_000913	979760	979765		0.144639
NC_000913	979765	979770		0.125597
NC_000913	979770	979775		0.300753
NC_000913	979775	979780		0.245634
NC_000913	979780	979785		0.122768
NC_000913	979785	979790		0.102841
NC_000913	979790	979795		0.096032
NC_000913	979795	979800		0.102589
NC_000913	979800	979805		0.117681
NC_000913	979805	979810		0.112912
NC_000913	979810	979815		0.131540
NC_000913	979815	979820		0.382307
NC_000913	979820	979825		0.403698
NC_000913	979825	979830		0.463754
NC_000913	979830	979835		0.435073
NC_000913	979835	979840		0.361677
NC_000913	979840	979845		0.412018
NC_000913	979845	979850		0.260710
NC_000913	979850	979855		0.148369
NC_000913	979855	979860		0.065124
NC_000913	979860	979865		0.035876
NC_000913	979865	979870		0.019056
NC_000913	979870	979875		0.010541
NC_000913	979875	979880		0.011844
NC_000913	979880	979885		0.016087
NC_000913	979885	979890		0.037106
NC_000913	979890	979895		0.048948
NC_000913	979895	979900		0.328803
NC_000913	979900	979905		0.724024
NC_000913	979905	979910		0.790482
NC_000913	979910	979915		0.859653
NC_000913	979915	979920		0.839921
NC_000913	979920	979925		0.243448
NC_000913	979925	979930		0.088849
NC_000913	979930	979935		0.115188
NC_000913	979935	979940		0.190786
NC_000913	979940	979945		0.183127
NC_000913	979945	979950		0.253302
NC_000913	979950	979955		0.221218
NC_000913	979955	979960		0.280949
NC_000913	979960	979965		0.324063
NC_000913	979965	979970		0.644120
NC_000913	979970	979975		0.282529
NC_000913	979975	979980		0.393393
NC_000913	979980	979985		0.114041
NC_000913	979985	979990		0.059088
NC_000913	979990	979995		0.065592
NC_000913	979995	980000		0.047298
NC_000913	980000	980005		0.035528
NC_000913	980005	980010		0.040119
NC_000913	980010	980015		0.084379
NC_000913	980015	980020		0.189740
NC_000913	980020	980025		0.139800
NC_000913	980025	980030		0.116101
NC_000913	980030	980035		0.117458
NC_000913	980035	980040		0.141196
NC_000913	980040	980045		0.145727
NC_000913	980045	980050		0.129790
NC_000913	980050	980055		0.371768
NC_000913	980055	980060		0.182437
NC_000913	980060	980065		0.110374
NC_000913	980065	980070		0.075848
NC_000913	980070	980075		0.065244
NC_000913	980075	980080		0.057794
NC_000913	980080	980085		0.058244
NC_000913	980085	980090		0.060239
NC_000913	980090	980095		0.109071
NC_000913	980095	980100		0.144774
NC_000913	980100	980105		0.085148
NC_000913	980105	980110		0.090062
NC_000913	980110	980115		0.122493
NC_000913	980115	980120		0.173854
NC_000913	980120	980125		0.268040
NC_000913	980125	980130		0.330525
NC_000913	980130	980135		0.201244
NC_000913	980135	980140		0.118981
NC_000913	980140	980145		0.155536
NC_000913	980145	980150		0.157767
NC_000913	980150	980155		0.163873
NC_000913	980155	980160		0.246633
NC_000913	980160	980165		0.389494
NC_000913	980165	980170		0.546389
NC_000913	980170	980175		0.443992
NC_000913	980175	980180		0.494607
NC_000913	980180	980185		0.501133
NC_000913	980185	980190		0.488757
NC_000913	980190	980195		0.427011
NC_000913	980195	980200		0.383768
NC_000913	980200	980205		0.421282
NC_000913	980205	980210		0.411524
NC_000913	980210	980215		0.343090
NC_000913	980215	980220		0.354325
NC_000913	980220	980225		0.273132
NC_000913	980225	980230		0.370371
NC_000913	980230	980235		0.629579
NC_000913	980235	980240		0.572637
NC_000913	980240	980245		0.567094
NC_000913	980245	980250		0.267780
NC_000913	980250	980255		0.258273
NC_000913	980255	980260		0.324288
NC_000913	980260	980265		0.362786
NC_000913	980265	980270		0.365891
NC_000913	980270	980275		0.624571
NC_000913	980275	980280		1.049577
NC_000913	980280	980285		1.333217
NC_000913	980285	980290		1.150756
NC_000913	980290	980295		1.486154
NC_000913	980295	980300		0.747258
NC_000913	980300	980305		0.498171
NC_000913	980305	980310		0.395839
NC_000913	980310	980315		0.409723
NC_000913	980315	980320		0.396274
NC_000913	980320	980325		0.451337
NC_000913	980325	980330		0.450205
NC_000913	980330	980335		0.418885
NC_000913	980335	980340		0.375299
NC_000913	980340	980345		0.450553
NC_000913	980345	980350		0.534666
NC_000913	980350	980355		0.539197
NC_000913	980355	980360		0.525020
NC_000913	980360	980365		0.557519
NC_000913	980365	980370		0.441301
NC_000913	980370	980375		0.468724
NC_000913	980375	980380		0.431745
NC_000913	980380	980385		0.323064
NC_000913	980385	980390		0.255491
NC_000913	980390	980395		0.208333
NC_000913	980395	980400		0.154293
NC_000913	980400	980405		0.169178
NC_000913	980405	980410		0.157749
NC_000913	980410	980415		0.144235
NC_000913	980415	980420		0.254903
NC_000913	980420	980425		0.221324
NC_000913	980425	980430		0.237999
NC_000913	980430	980435		0.330335
NC_000913	980435	980440		0.253494
NC_000913	980440	980445		0.261744
NC_000913	980445	980450		0.312822
NC_000913	980450	980455		0.207144
NC_000913	980455	980460		0.173641
NC_000913	980460	980465		0.183557
NC_000913	980465	980470		0.154893
NC_000913	980470	980475		0.251371
NC_000913	980475	980480		0.204965
NC_000913	980480	980485		0.194572
NC_000913	980485	980490		0.095792
NC_000913	980490	980495		0.141174
NC_000913	980495	980500		0.076161
NC_000913	980500	980505		0.062086
NC_000913	980505	980510		0.055370
NC_000913	980510	980515		0.089553
NC_000913	980515	980520		0.176753
NC_000913	980520	980525		0.288535
NC_000913	980525	980530		0.359689
NC_000913	980530	980535		0.429548
NC_000913	980535	980540		0.388423
NC_000913	980540	980545		0.382504
NC_000913	980545	980550		0.402712
NC_000913	980550	980555		0.470018
NC_000913	980555	980560		0.438816
NC_000913	980560	980565		0.399370
NC_000913	980565	980570		0.398098
NC_000913	980570	980575		0.551782
NC_000913	980575	980580		0.465478
NC_000913	980580	980585		0.547499
NC_000913	980585	980590		0.564759
NC_000913	980590	980595		0.451232
NC_000913	980595	980600		0.538131
NC_000913	980600	980605		0.515242
NC_000913	980605	980610		0.601760
NC_000913	980610	980615		0.787470
NC_000913	980615	980620		0.684022
NC_000913	980620	980625		0.512107
NC_000913	980625	980630		0.632413
NC_000913	980630	980635		0.519878
NC_000913	980635	980640		0.543452
NC_000913	980640	980645		0.543620
NC_000913	980645	980650		0.522059
NC_000913	980650	980655		0.446085
NC_000913	980655	980660		0.429622
NC_000913	980660	980665		0.440050
NC_000913	980665	980670		0.662070
NC_000913	980670	980675		0.624001
NC_000913	980675	980680		0.521477
NC_000913	980680	980685		0.406951
NC_000913	980685	980690		0.655292
NC_000913	980690	980695		0.573392
NC_000913	980695	980700		0.843105
NC_000913	980700	980705		1.186835
NC_000913	980705	980710		1.448475
NC_000913	980710	980715		1.622626
NC_000913	980715	980720		1.468307
NC_000913	980720	980725		1.658815
NC_000913	980725	980730		1.669456
NC_000913	980730	980735		1.641791
NC_000913	980735	980740		1.966333
NC_000913	980740	980745		1.777191
NC_000913	980745	980750		1.947481
NC_000913	980750	980755		1.737472
NC_000913	980755	980760		1.932831
NC_000913	980760	980765		1.309504
NC_000913	980765	980770		1.077367
NC_000913	980770	980775		0.850426
NC_000913	980775	980780		0.769048
NC_000913	980780	980785		0.508746
NC_000913	980785	980790		0.161342
NC_000913	980790	980795		0.144922
NC_000913	980795	980800		0.110671
NC_000913	980800	980805		0.087161
NC_000913	980805	980810		0.015608
NC_000913	980810	980815		0.007845
NC_000913	980815	980820		0.001410
NC_000913	980820	980825		0.000574
NC_000913	980825	980830		0.000172
NC_000913	980830	980835		0.000161
NC_000913	980835	980840		0.000198
NC_000913	980840	980845		0.000551
NC_000913	980845	980850		0.000557
NC_000913	980850	980855		0.000429
NC_000913	980855	980860		0.000404
NC_000913	980860	980865		0.000596
NC_000913	980865	980870		0.000832
NC_000913	980870	980875		0.000534
NC_000913	980875	980880		0.001218
NC_000913	980880	980885		0.022001
NC_000913	980885	980890		0.140205
NC_000913	980890	980895		0.502564
NC_000913	980895	980900		0.628985
NC_000913	980900	980905		1.222052
NC_000913	980905	980910		1.136772
NC_000913	980910	980915		1.063188
NC_000913	980915	980920		1.079081
NC_000913	980920	980925		0.997579
NC_000913	980925	980930		0.756527
NC_000913	980930	980935		0.730439
NC_000913	980935	980940		0.620038
NC_000913	980940	980945		0.574508
NC_000913	980945	980950		0.562497
NC_000913	980950	980955		0.572976
NC_000913	980955	980960		0.421203
NC_000913	980960	980965		0.183261
NC_000913	980965	980970		0.114404
NC_000913	980970	980975		0.087678
NC_000913	980975	980980		0.033194
NC_000913	980980	980985		0.034946
NC_000913	980985	980990		0.028944
NC_000913	980990	980995		0.032109
NC_000913	980995	981000		0.028201
NC_000913	981000	981005		0.033869
NC_000913	981005	981010		0.046039
NC_000913	981010	981015		0.055382
NC_000913	981015	981020		0.068613
NC_000913	981020	981025		0.107182
NC_000913	981025	981030		0.104428
NC_000913	981030	981035		0.097244
NC_000913	981035	981040		0.094075
NC_000913	981040	981045		0.096503
NC_000913	981045	981050		0.101244
NC_000913	981050	981055		0.183510
NC_000913	981055	981060		0.161105
NC_000913	981060	981065		0.377822
NC_000913	981065	981070		0.418424
NC_000913	981070	981075		0.470362
NC_000913	981075	981080		0.712625
NC_000913	981080	981085		0.793618
NC_000913	981085	981090		0.637971
NC_000913	981090	981095		0.853264
NC_000913	981095	981100		0.996235
NC_000913	981100	981105		1.032937
NC_000913	981105	981110		1.091510
NC_000913	981110	981115		1.260371
NC_000913	981115	981120		1.592742
NC_000913	981120	981125		1.516829
NC_000913	981125	981130		1.574381
NC_000913	981130	981135		1.659607
NC_000913	981135	981140		1.647662
NC_000913	981140	981145		1.610003
NC_000913	981145	981150		1.468217
NC_000913	981150	981155		1.213621
NC_000913	981155	981160		0.934689
NC_000913	981160	981165		0.926392
NC_000913	981165	981170		0.849455
NC_000913	981170	981175		0.788151
NC_000913	981175	981180		0.971628
NC_000913	981180	981185		0.650072
NC_000913	981185	981190		0.711463
NC_000913	981190	981195		0.557325
NC_000913	981195	981200		0.545000
NC_000913	981200	981205		0.587113
NC_000913	981205	981210		0.574151
NC_000913	981210	981215		0.479157
NC_000913	981215	981220		0.569616
NC_000913	981220	981225		0.671766
NC_000913	981225	981230		0.662227
NC_000913	981230	981235		0.701112
NC_000913	981235	981240		0.629528
NC_000913	981240	981245		0.372006
NC_000913	981245	981250		0.286506
NC_000913	981250	981255		0.194001
NC_000913	981255	981260		0.163991
NC_000913	981260	981265		0.138980
NC_000913	981265	981270		0.109751
NC_000913	981270	981275		0.105766
NC_000913	981275	981280		0.153781
NC_000913	981280	981285		0.179843
NC_000913	981285	981290		0.111889
NC_000913	981290	981295		0.140667
NC_000913	981295	981300		0.106279
NC_000913	981300	981305		0.093045
NC_000913	981305	981310		0.064752
NC_000913	981310	981315		0.049681
NC_000913	981315	981320		0.101675
NC_000913	981320	981325		0.090381
NC_000913	981325	981330		0.085267
NC_000913	981330	981335		0.190016
NC_000913	981335	981340		0.183637
NC_000913	981340	981345		0.225460
NC_000913	981345	981350		0.210438
NC_000913	981350	981355		0.529808
NC_000913	981355	981360		0.522034
NC_000913	981360	981365		0.548883
NC_000913	981365	981370		0.423352
NC_000913	981370	981375		0.482395
NC_000913	981375	981380		0.581189
NC_000913	981380	981385		0.448088
NC_000913	981385	981390		0.289046
NC_000913	981390	981395		0.205309
NC_000913	981395	981400		0.168369
NC_000913	981400	981405		0.125847
NC_000913	981405	981410		0.140608
NC_000913	981410	981415		0.159257
NC_000913	981415	981420		0.194246
NC_000913	981420	981425		0.354273
NC_000913	981425	981430		0.393276
NC_000913	981430	981435		0.484644
NC_000913	981435	981440		0.549881
NC_000913	981440	981445		0.637630
NC_000913	981445	981450		1.220099
NC_000913	981450	981455		1.252667
NC_000913	981455	981460		1.344320
NC_000913	981460	981465		1.429627
NC_000913	981465	981470		0.858734
NC_000913	981470	981475		1.046550
NC_000913	981475	981480		0.884311
NC_000913	981480	981485		0.395894
NC_000913	981485	981490		0.348729
NC_000913	981490	981495		0.361176
NC_000913	981495	981500		0.372869
NC_000913	981500	981505		0.365514
NC_000913	981505	981510		0.424377
NC_000913	981510	981515		0.438297
NC_000913	981515	981520		0.836936
NC_000913	981520	981525		0.857118
NC_000913	981525	981530		1.150182
NC_000913	981530	981535		1.447356
NC_000913	981535	981540		1.758911
NC_000913	981540	981545		1.134864
NC_000913	981545	981550		1.142357
NC_000913	981550	981555		1.175916
NC_000913	981555	981560		1.111717
NC_000913	981560	981565		1.083709
NC_000913	981565	981570		1.181483
NC_000913	981570	981575		0.978947
NC_000913	981575	981580		1.119358
NC_000913	981580	981585		1.580188
NC_000913	981585	981590		1.325893
NC_000913	981590	981595		0.278207
NC_000913	981595	981600		0.236223
NC_000913	981600	981605		0.198322
NC_000913	981605	981610		0.189362
NC_000913	981610	981615		0.168550
NC_000913	981615	981620		0.381857
NC_000913	981620	981625		0.100815
NC_000913	981625	981630		0.072349
NC_000913	981630	981635		0.077098
NC_000913	981635	981640		0.073592
NC_000913	981640	981645		0.046608
NC_000913	981645	981650		0.014248
NC_000913	981650	981655		0.050257
NC_000913	981655	981660		0.064178
NC_000913	981660	981665		0.050511
NC_000913	981665	981670		0.097953
NC_000913	981670	981675		0.151430
NC_000913	981675	981680		0.139957
NC_000913	981680	981685		0.135270
NC_000913	981685	981690		0.204337
NC_000913	981690	981695		0.209519
NC_000913	981695	981700		0.619004
NC_000913	981700	981705		0.549177
NC_000913	981705	981710		0.640622
NC_000913	981710	981715		0.683693
NC_000913	981715	981720		0.611127
NC_000913	981720	981725		0.554061
NC_000913	981725	981730		0.485862
NC_000913	981730	981735		0.537098
NC_000913	981735	981740		0.482156
NC_000913	981740	981745		0.361144
NC_000913	981745	981750		0.293345
NC_000913	981750	981755		0.247526
NC_000913	981755	981760		0.287953
NC_000913	981760	981765		0.302077
NC_000913	981765	981770		0.284537
NC_000913	981770	981775		0.404242
NC_000913	981775	981780		0.354034
NC_000913	981780	981785		0.425675
NC_000913	981785	981790		0.455138
NC_000913	981790	981795		0.339578
NC_000913	981795	981800		0.330521
NC_000913	981800	981805		0.290240
NC_000913	981805	981810		0.291470
NC_000913	981810	981815		0.350499
NC_000913	981815	981820		0.532702
NC_000913	981820	981825		0.618547
NC_000913	981825	981830		0.906313
NC_000913	981830	981835		0.915181
NC_000913	981835	981840		1.029270
NC_000913	981840	981845		0.882776
NC_000913	981845	981850		1.070849
NC_000913	981850	981855		0.983787
NC_000913	981855	981860		1.000568
NC_000913	981860	981865		1.197432
NC_000913	981865	981870		1.288285
NC_000913	981870	981875		1.169794
NC_000913	981875	981880		1.158443
NC_000913	981880	981885		0.899248
NC_000913	981885	981890		0.818879
NC_000913	981890	981895		0.641526
NC_000913	981895	981900		0.565711
NC_000913	981900	981905		0.644884
NC_000913	981905	981910		0.580202
NC_000913	981910	981915		0.766810
NC_000913	981915	981920		0.903943
NC_000913	981920	981925		1.292711
NC_000913	981925	981930		1.324069
NC_000913	981930	981935		0.829666
NC_000913	981935	981940		0.771229
NC_000913	981940	981945		0.667794
NC_000913	981945	981950		0.440735
NC_000913	981950	981955		0.893700
NC_000913	981955	981960		0.788627
NC_000913	981960	981965		0.630663
NC_000913	981965	981970		0.642351
NC_000913	981970	981975		0.408894
NC_000913	981975	981980		0.476659
NC_000913	981980	981985		0.521961
NC_000913	981985	981990		0.547955
NC_000913	981990	981995		0.555472
NC_000913	981995	982000		0.571700
NC_000913	982000	982005		1.548070
NC_000913	982005	982010		1.815628
NC_000913	982010	982015		1.519582
NC_000913	982015	982020		1.200458
NC_000913	982020	982025		0.909695
NC_000913	982025	982030		0.723880
NC_000913	982030	982035		0.420040
NC_000913	982035	982040		0.451522
NC_000913	982040	982045		0.387310
NC_000913	982045	982050		0.342142
NC_000913	982050	982055		0.530572
NC_000913	982055	982060		0.756250
NC_000913	982060	982065		0.646912
NC_000913	982065	982070		0.587383
NC_000913	982070	982075		0.630598
NC_000913	982075	982080		0.582179
NC_000913	982080	982085		0.404776
NC_000913	982085	982090		0.360323
NC_000913	982090	982095		0.174228
NC_000913	982095	982100		0.280201
NC_000913	982100	982105		0.182287
NC_000913	982105	982110		0.198856
NC_000913	982110	982115		0.201741
NC_000913	982115	982120		0.220629
NC_000913	982120	982125		0.319145
NC_000913	982125	982130		0.280904
NC_000913	982130	982135		0.313869
NC_000913	982135	982140		0.219000
NC_000913	982140	982145		0.203695
NC_000913	982145	982150		0.229691
NC_000913	982150	982155		0.201014
NC_000913	982155	982160		0.182180
NC_000913	982160	982165		0.192813
NC_000913	982165	982170		0.257593
NC_000913	982170	982175		0.361539
NC_000913	982175	982180		0.324521
NC_000913	982180	982185		0.479484
NC_000913	982185	982190		1.376958
NC_000913	982190	982195		1.359064
NC_000913	982195	982200		1.068684
NC_000913	982200	982205		0.860063
NC_000913	982205	982210		0.756424
NC_000913	982210	982215		0.732587
NC_000913	982215	982220		0.620141
NC_000913	982220	982225		0.588540
NC_000913	982225	982230		0.524998
NC_000913	982230	982235		0.554309
NC_000913	982235	982240		0.608045
NC_000913	982240	982245		0.417022
NC_000913	982245	982250		0.289440
NC_000913	982250	982255		0.219538
NC_000913	982255	982260		0.169570
NC_000913	982260	982265		0.169289
NC_000913	982265	982270		0.242248
NC_000913	982270	982275		0.262573
NC_000913	982275	982280		0.297055
NC_000913	982280	982285		0.283075
NC_000913	982285	982290		0.271339
NC_000913	982290	982295		0.262121
NC_000913	982295	982300		0.611233
NC_000913	982300	982305		0.703398
NC_000913	982305	982310		0.678546
NC_000913	982310	982315		0.566502
NC_000913	982315	982320		0.429321
NC_000913	982320	982325		0.412764
NC_000913	982325	982330		0.542436
NC_000913	982330	982335		0.407282
NC_000913	982335	982340		0.471554
NC_000913	982340	982345		0.541558
NC_000913	982345	982350		0.405599
NC_000913	982350	982355		0.306482
NC_000913	982355	982360		0.252014
NC_000913	982360	982365		0.350230
NC_000913	982365	982370		0.316554
NC_000913	982370	982375		0.362515
NC_000913	982375	982380		0.248317
NC_000913	982380	982385		0.342499
NC_000913	982385	982390		0.258915
NC_000913	982390	982395		0.284926
NC_000913	982395	982400		0.262995
NC_000913	982400	982405		0.281047
NC_000913	982405	982410		0.169902
NC_000913	982410	982415		0.137717
NC_000913	982415	982420		0.126884
NC_000913	982420	982425		0.121413
NC_000913	982425	982430		0.131792
NC_000913	982430	982435		0.165470
NC_000913	982435	982440		0.355340
NC_000913	982440	982445		0.614264
NC_000913	982445	982450		0.680289
NC_000913	982450	982455		0.789448
NC_000913	982455	982460		0.634602
NC_000913	982460	982465		0.741930
NC_000913	982465	982470		0.842350
NC_000913	982470	982475		0.745688
NC_000913	982475	982480		0.581396
NC_000913	982480	982485		0.543847
NC_000913	982485	982490		0.349082
NC_000913	982490	982495		0.221989
NC_000913	982495	982500		0.162381
NC_000913	982500	982505		0.170455
NC_000913	982505	982510		0.163962
NC_000913	982510	982515		0.142882
NC_000913	982515	982520		0.115671
NC_000913	982520	982525		0.133541
NC_000913	982525	982530		0.159136
NC_000913	982530	982535		0.212695
NC_000913	982535	982540		0.273120
NC_000913	982540	982545		0.857153
NC_000913	982545	982550		0.869500
NC_000913	982550	982555		0.795328
NC_000913	982555	982560		0.755800
NC_000913	982560	982565		0.814174
NC_000913	982565	982570		0.558173
NC_000913	982570	982575		0.279692
NC_000913	982575	982580		0.246340
NC_000913	982580	982585		0.201476
NC_000913	982585	982590		0.278717
NC_000913	982590	982595		0.393578
NC_000913	982595	982600		0.367806
NC_000913	982600	982605		0.686112
NC_000913	982605	982610		0.877151
NC_000913	982610	982615		0.192503
NC_000913	982615	982620		0.246813
NC_000913	982620	982625		0.168500
NC_000913	982625	982630		0.172795
NC_000913	982630	982635		0.163836
NC_000913	982635	982640		0.117710
NC_000913	982640	982645		0.079952
NC_000913	982645	982650		0.120929
NC_000913	982650	982655		0.229779
NC_000913	982655	982660		0.337733
NC_000913	982660	982665		0.584293
NC_000913	982665	982670		0.438128
NC_000913	982670	982675		0.316646
NC_000913	982675	982680		0.215095
NC_000913	982680	982685		0.198956
NC_000913	982685	982690		0.177316
NC_000913	982690	982695		0.125827
NC_000913	982695	982700		0.255246
NC_000913	982700	982705		0.154165
NC_000913	982705	982710		0.103418
NC_000913	982710	982715		0.100839
NC_000913	982715	982720		0.139731
NC_000913	982720	982725		0.113814
NC_000913	982725	982730		0.263836
NC_000913	982730	982735		0.222608
NC_000913	982735	982740		0.276830
NC_000913	982740	982745		0.152636
NC_000913	982745	982750		0.083072
NC_000913	982750	982755		0.065440
NC_000913	982755	982760		0.055572
NC_000913	982760	982765		0.048693
NC_000913	982765	982770		0.029727
NC_000913	982770	982775		0.078737
NC_000913	982775	982780		0.091637
NC_000913	982780	982785		0.077074
NC_000913	982785	982790		0.089272
NC_000913	982790	982795		0.096391
NC_000913	982795	982800		0.123612
NC_000913	982800	982805		0.112961
NC_000913	982805	982810		0.123425
NC_000913	982810	982815		0.193033
NC_000913	982815	982820		0.245066
NC_000913	982820	982825		0.336897
NC_000913	982825	982830		0.350732
NC_000913	982830	982835		0.359004
NC_000913	982835	982840		0.274713
NC_000913	982840	982845		0.304872
NC_000913	982845	982850		0.292348
NC_000913	982850	982855		0.301852
NC_000913	982855	982860		0.270821
NC_000913	982860	982865		0.261799
NC_000913	982865	982870		0.203989
NC_000913	982870	982875		0.128350
NC_000913	982875	982880		0.117492
NC_000913	982880	982885		0.138042
NC_000913	982885	982890		0.144226
NC_000913	982890	982895		0.177783
NC_000913	982895	982900		0.121878
NC_000913	982900	982905		0.079338
NC_000913	982905	982910		0.064334
NC_000913	982910	982915		0.042332
NC_000913	982915	982920		0.039987
NC_000913	982920	982925		0.026196
NC_000913	982925	982930		0.011253
NC_000913	982930	982935		0.010234
NC_000913	982935	982940		0.011656
NC_000913	982940	982945		0.018730
NC_000913	982945	982950		0.021321
NC_000913	982950	982955		0.029801
NC_000913	982955	982960		0.039008
NC_000913	982960	982965		0.035514
NC_000913	982965	982970		0.032413
NC_000913	982970	982975		0.038098
NC_000913	982975	982980		0.031433
NC_000913	982980	982985		0.053957
NC_000913	982985	982990		0.023590
NC_000913	982990	982995		0.007119
NC_000913	982995	983000		0.006091
NC_000913	983000	983005		0.013740
NC_000913	983005	983010		0.015623
NC_000913	983010	983015		0.014291
NC_000913	983015	983020		0.013467
NC_000913	983020	983025		0.013438
NC_000913	983025	983030		0.012852
NC_000913	983030	983035		0.013879
NC_000913	983035	983040		0.013231
NC_000913	983040	983045		0.019606
NC_000913	983045	983050		0.015190
NC_000913	983050	983055		0.021467
NC_000913	983055	983060		0.017540
NC_000913	983060	983065		0.031514
NC_000913	983065	983070		0.025962
NC_000913	983070	983075		0.034232
NC_000913	983075	983080		0.023558
NC_000913	983080	983085		0.020524
NC_000913	983085	983090		0.017392
NC_000913	983090	983095		0.024416
NC_000913	983095	983100		0.024109
NC_000913	983100	983105		0.048076
NC_000913	983105	983110		0.043182
NC_000913	983110	983115		0.048729
NC_000913	983115	983120		0.073286
NC_000913	983120	983125		0.107822
NC_000913	983125	983130		0.132041
NC_000913	983130	983135		0.186859
NC_000913	983135	983140		0.151861
NC_000913	983140	983145		0.156820
NC_000913	983145	983150		0.208778
NC_000913	983150	983155		0.265912
NC_000913	983155	983160		0.286943
NC_000913	983160	983165		0.382612
NC_000913	983165	983170		0.450378
NC_000913	983170	983175		0.438711
NC_000913	983175	983180		0.524946
NC_000913	983180	983185		0.524113
NC_000913	983185	983190		0.553646
NC_000913	983190	983195		0.607740
NC_000913	983195	983200		0.612476
NC_000913	983200	983205		0.346092
NC_000913	983205	983210		0.295079
NC_000913	983210	983215		0.265344
NC_000913	983215	983220		0.200735
NC_000913	983220	983225		0.210374
NC_000913	983225	983230		0.197266
NC_000913	983230	983235		0.332780
NC_000913	983235	983240		0.303039
NC_000913	983240	983245		0.297473
NC_000913	983245	983250		0.332226
NC_000913	983250	983255		0.377248
NC_000913	983255	983260		0.363410
NC_000913	983260	983265		0.424600
NC_000913	983265	983270		0.265151
NC_000913	983270	983275		0.224640
NC_000913	983275	983280		0.410953
NC_000913	983280	983285		0.357442
NC_000913	983285	983290		0.365479
NC_000913	983290	983295		0.343287
NC_000913	983295	983300		0.262839
NC_000913	983300	983305		0.187812
NC_000913	983305	983310		0.170649
NC_000913	983310	983315		0.351930
NC_000913	983315	983320		0.248605
NC_000913	983320	983325		0.382835
NC_000913	983325	983330		0.385168
NC_000913	983330	983335		0.397280
NC_000913	983335	983340		0.460861
NC_000913	983340	983345		0.362931
NC_000913	983345	983350		0.465986
NC_000913	983350	983355		0.561434
NC_000913	983355	983360		0.414089
NC_000913	983360	983365		0.442688
NC_000913	983365	983370		0.437301
NC_000913	983370	983375		0.360175
NC_000913	983375	983380		0.243074
NC_000913	983380	983385		0.265711
NC_000913	983385	983390		0.300868
NC_000913	983390	983395		0.320320
NC_000913	983395	983400		0.397828
NC_000913	983400	983405		0.361438
NC_000913	983405	983410		0.615955
NC_000913	983410	983415		0.686424
NC_000913	983415	983420		0.855342
NC_000913	983420	983425		0.621236
NC_000913	983425	983430		0.305128
NC_000913	983430	983435		0.280072
NC_000913	983435	983440		0.290002
NC_000913	983440	983445		0.267235
NC_000913	983445	983450		0.284629
NC_000913	983450	983455		0.299055
NC_000913	983455	983460		0.359647
NC_000913	983460	983465		0.362712
NC_000913	983465	983470		0.320596
NC_000913	983470	983475		0.508613
NC_000913	983475	983480		0.463201
NC_000913	983480	983485		0.354259
NC_000913	983485	983490		0.335959
NC_000913	983490	983495		0.268076
NC_000913	983495	983500		0.215801
NC_000913	983500	983505		0.700166
NC_000913	983505	983510		0.367883
NC_000913	983510	983515		0.417544
NC_000913	983515	983520		0.467073
NC_000913	983520	983525		0.495100
NC_000913	983525	983530		0.420153
NC_000913	983530	983535		0.323830
NC_000913	983535	983540		0.304823
NC_000913	983540	983545		0.294813
NC_000913	983545	983550		0.370870
NC_000913	983550	983555		0.268782
NC_000913	983555	983560		0.249136
NC_000913	983560	983565		0.298281
NC_000913	983565	983570		0.210479
NC_000913	983570	983575		0.195545
NC_000913	983575	983580		0.172556
NC_000913	983580	983585		0.206974
NC_000913	983585	983590		0.220543
NC_000913	983590	983595		0.310511
NC_000913	983595	983600		0.462202
NC_000913	983600	983605		0.366754
NC_000913	983605	983610		0.364036
NC_000913	983610	983615		0.357327
NC_000913	983615	983620		0.338465
NC_000913	983620	983625		0.372027
NC_000913	983625	983630		0.308613
NC_000913	983630	983635		0.289228
NC_000913	983635	983640		0.246590
NC_000913	983640	983645		0.217151
NC_000913	983645	983650		0.187755
NC_000913	983650	983655		0.179783
NC_000913	983655	983660		0.198956
NC_000913	983660	983665		0.201790
NC_000913	983665	983670		0.274221
NC_000913	983670	983675		0.399657
NC_000913	983675	983680		0.467813
NC_000913	983680	983685		0.508215
NC_000913	983685	983690		0.506172
NC_000913	983690	983695		0.465317
NC_000913	983695	983700		0.538634
NC_000913	983700	983705		1.682294
NC_000913	983705	983710		1.742114
NC_000913	983710	983715		1.452063
NC_000913	983715	983720		0.887515
NC_000913	983720	983725		0.801546
NC_000913	983725	983730		0.661532
NC_000913	983730	983735		0.635989
NC_000913	983735	983740		0.606679
NC_000913	983740	983745		0.645225
NC_000913	983745	983750		0.607581
NC_000913	983750	983755		0.765299
NC_000913	983755	983760		0.957620
NC_000913	983760	983765		1.048806
NC_000913	983765	983770		0.968078
NC_000913	983770	983775		1.155750
NC_000913	983775	983780		0.533053
NC_000913	983780	983785		0.494033
NC_000913	983785	983790		0.354410
NC_000913	983790	983795		0.300114
NC_000913	983795	983800		0.271199
NC_000913	983800	983805		0.338569
NC_000913	983805	983810		0.299655
NC_000913	983810	983815		0.428783
NC_000913	983815	983820		0.504793
NC_000913	983820	983825		0.509455
NC_000913	983825	983830		0.201973
NC_000913	983830	983835		0.181121
NC_000913	983835	983840		0.133760
NC_000913	983840	983845		0.135989
NC_000913	983845	983850		0.111056
NC_000913	983850	983855		0.149340
NC_000913	983855	983860		0.151575
NC_000913	983860	983865		0.258513
NC_000913	983865	983870		0.286247
NC_000913	983870	983875		0.273612
NC_000913	983875	983880		0.263332
NC_000913	983880	983885		0.270846
NC_000913	983885	983890		0.262956
NC_000913	983890	983895		0.248285
NC_000913	983895	983900		0.274184
NC_000913	983900	983905		0.109776
NC_000913	983905	983910		0.057108
NC_000913	983910	983915		0.039534
NC_000913	983915	983920		0.039486
NC_000913	983920	983925		0.044317
NC_000913	983925	983930		0.048520
NC_000913	983930	983935		0.080699
NC_000913	983935	983940		0.309267
NC_000913	983940	983945		0.295394
NC_000913	983945	983950		0.269987
NC_000913	983950	983955		0.231236
NC_000913	983955	983960		0.189256
NC_000913	983960	983965		0.193374
NC_000913	983965	983970		0.192973
NC_000913	983970	983975		0.281995
NC_000913	983975	983980		0.257992
NC_000913	983980	983985		0.217180
NC_000913	983985	983990		0.231659
NC_000913	983990	983995		0.244582
NC_000913	983995	984000		0.539364
NC_000913	984000	984005		0.660396
NC_000913	984005	984010		0.642582
NC_000913	984010	984015		1.200464
NC_000913	984015	984020		0.794129
NC_000913	984020	984025		0.624731
NC_000913	984025	984030		0.498120
NC_000913	984030	984035		0.217716
NC_000913	984035	984040		0.175284
NC_000913	984040	984045		0.167370
NC_000913	984045	984050		0.144601
NC_000913	984050	984055		0.174468
NC_000913	984055	984060		0.265086
NC_000913	984060	984065		0.243429
NC_000913	984065	984070		0.204804
NC_000913	984070	984075		0.119432
NC_000913	984075	984080		0.124877
NC_000913	984080	984085		0.131265
NC_000913	984085	984090		0.119292
NC_000913	984090	984095		0.085875
NC_000913	984095	984100		0.089245
NC_000913	984100	984105		0.054129
NC_000913	984105	984110		0.017871
NC_000913	984110	984115		0.018771
NC_000913	984115	984120		0.010380
NC_000913	984120	984125		0.008578
NC_000913	984125	984130		0.015481
NC_000913	984130	984135		0.013907
NC_000913	984135	984140		0.014359
NC_000913	984140	984145		0.015018
NC_000913	984145	984150		0.013628
NC_000913	984150	984155		0.009656
NC_000913	984155	984160		0.010679
NC_000913	984160	984165		0.014088
NC_000913	984165	984170		0.002894
NC_000913	984170	984175		0.159728
NC_000913	984175	984180		0.414531
NC_000913	984180	984185		0.514417
NC_000913	984185	984190		0.422976
NC_000913	984190	984195		0.552900
NC_000913	984195	984200		0.571066
NC_000913	984200	984205		0.607936
NC_000913	984205	984210		0.568569
NC_000913	984210	984215		0.458249
NC_000913	984215	984220		0.485463
NC_000913	984220	984225		0.661283
NC_000913	984225	984230		0.609647
NC_000913	984230	984235		0.554931
NC_000913	984235	984240		0.470786
NC_000913	984240	984245		0.623450
NC_000913	984245	984250		0.530936
NC_000913	984250	984255		0.414964
NC_000913	984255	984260		0.506214
NC_000913	984260	984265		0.438302
NC_000913	984265	984270		0.167259
NC_000913	984270	984275		0.141729
NC_000913	984275	984280		0.142721
NC_000913	984280	984285		0.135638
NC_000913	984285	984290		0.200938
NC_000913	984290	984295		0.183093
NC_000913	984295	984300		0.248699
NC_000913	984300	984305		0.427139
NC_000913	984305	984310		0.509703
NC_000913	984310	984315		0.464069
NC_000913	984315	984320		0.471856
NC_000913	984320	984325		0.560217
NC_000913	984325	984330		0.525340
NC_000913	984330	984335		0.496084
NC_000913	984335	984340		0.520814
NC_000913	984340	984345		0.621623
NC_000913	984345	984350		0.680710
NC_000913	984350	984355		0.778105
NC_000913	984355	984360		1.279192
NC_000913	984360	984365		2.640615
NC_000913	984365	984370		3.083812
NC_000913	984370	984375		3.982833
NC_000913	984375	984380		4.397407
NC_000913	984380	984385		4.953764
NC_000913	984385	984390		9.429392
NC_000913	984390	984395		10.935700
NC_000913	984395	984400		12.467681
NC_000913	984400	984405		12.524733
NC_000913	984405	984410		13.375251
NC_000913	984410	984415		12.695260
NC_000913	984415	984420		12.390914
NC_000913	984420	984425		11.007133
NC_000913	984425	984430		10.490749
NC_000913	984430	984435		9.565571
NC_000913	984435	984440		9.375875
NC_000913	984440	984445		6.352778
NC_000913	984445	984450		4.881974
NC_000913	984450	984455		4.046632
NC_000913	984455	984460		3.900789
NC_000913	984460	984465		3.074934
NC_000913	984465	984470		2.054025
NC_000913	984470	984475		1.734060
NC_000913	984475	984480		0.864834
NC_000913	984480	984485		0.737805
NC_000913	984485	984490		0.761308
NC_000913	984490	984495		0.656802
NC_000913	984495	984500		0.713699
NC_000913	984500	984505		0.694901
NC_000913	984505	984510		0.721758
NC_000913	984510	984515		0.976106
NC_000913	984515	984520		2.187945
NC_000913	984520	984525		1.564863
NC_000913	984525	984530		1.044646
NC_000913	984530	984535		0.704090
NC_000913	984535	984540		0.422439
NC_000913	984540	984545		0.334538
NC_000913	984545	984550		0.301807
NC_000913	984550	984555		0.244594
NC_000913	984555	984560		0.289592
NC_000913	984560	984565		0.265158
NC_000913	984565	984570		0.102042
NC_000913	984570	984575		0.094507
NC_000913	984575	984580		0.095999
NC_000913	984580	984585		0.121341
NC_000913	984585	984590		0.117072
NC_000913	984590	984595		0.153938
NC_000913	984595	984600		0.114601
NC_000913	984600	984605		0.107093
NC_000913	984605	984610		0.227389
NC_000913	984610	984615		0.100545
NC_000913	984615	984620		0.054001
NC_000913	984620	984625		0.042017
NC_000913	984625	984630		0.059362
NC_000913	984630	984635		0.058297
NC_000913	984635	984640		0.057825
NC_000913	984640	984645		0.102485
NC_000913	984645	984650		0.071443
NC_000913	984650	984655		0.081410
NC_000913	984655	984660		0.075405
NC_000913	984660	984665		0.092928
NC_000913	984665	984670		0.242905
NC_000913	984670	984675		0.298149
NC_000913	984675	984680		0.248173
NC_000913	984680	984685		0.266768
NC_000913	984685	984690		0.481421
NC_000913	984690	984695		0.119535
NC_000913	984695	984700		0.069101
NC_000913	984700	984705		0.054296
NC_000913	984705	984710		0.038176
NC_000913	984710	984715		0.034927
NC_000913	984715	984720		0.031296
NC_000913	984720	984725		0.047318
NC_000913	984725	984730		0.035331
NC_000913	984730	984735		0.160061
NC_000913	984735	984740		0.731043
NC_000913	984740	984745		0.484825
NC_000913	984745	984750		0.336417
NC_000913	984750	984755		0.314002
NC_000913	984755	984760		0.203245
NC_000913	984760	984765		0.175726
NC_000913	984765	984770		0.167869
NC_000913	984770	984775		0.196382
NC_000913	984775	984780		0.124557
NC_000913	984780	984785		0.135571
NC_000913	984785	984790		0.177859
NC_000913	984790	984795		0.182869
NC_000913	984795	984800		0.164142
NC_000913	984800	984805		0.194599
NC_000913	984805	984810		0.232448
NC_000913	984810	984815		0.214545
NC_000913	984815	984820		0.237254
NC_000913	984820	984825		0.199655
NC_000913	984825	984830		0.124733
NC_000913	984830	984835		0.051051
NC_000913	984835	984840		0.024293
NC_000913	984840	984845		0.018681
NC_000913	984845	984850		0.026410
NC_000913	984850	984855		0.023792
NC_000913	984855	984860		0.013816
NC_000913	984860	984865		0.027301
NC_000913	984865	984870		0.025364
NC_000913	984870	984875		0.032727
NC_000913	984875	984880		0.072421
NC_000913	984880	984885		0.078207
NC_000913	984885	984890		0.168572
NC_000913	984890	984895		0.263739
NC_000913	984895	984900		0.331063
NC_000913	984900	984905		0.320248
NC_000913	984905	984910		0.212213
NC_000913	984910	984915		0.321470
NC_000913	984915	984920		0.523642
NC_000913	984920	984925		0.478006
NC_000913	984925	984930		0.398011
NC_000913	984930	984935		0.357569
NC_000913	984935	984940		0.275953
NC_000913	984940	984945		0.258073
NC_000913	984945	984950		0.209085
NC_000913	984950	984955		0.165727
NC_000913	984955	984960		0.190455
NC_000913	984960	984965		0.189029
NC_000913	984965	984970		0.232718
NC_000913	984970	984975		0.237565
NC_000913	984975	984980		0.362377
NC_000913	984980	984985		0.365021
NC_000913	984985	984990		0.357114
NC_000913	984990	984995		0.533212
NC_000913	984995	985000		0.697558
NC_000913	985000	985005		0.743677
NC_000913	985005	985010		0.831166
NC_000913	985010	985015		0.252504
NC_000913	985015	985020		0.235848
NC_000913	985020	985025		0.249479
NC_000913	985025	985030		0.257677
NC_000913	985030	985035		0.295183
NC_000913	985035	985040		0.479899
NC_000913	985040	985045		0.711842
NC_000913	985045	985050		0.439614
NC_000913	985050	985055		0.396430
NC_000913	985055	985060		0.316264
NC_000913	985060	985065		0.318650
NC_000913	985065	985070		0.341676
NC_000913	985070	985075		0.228679
NC_000913	985075	985080		0.199472
NC_000913	985080	985085		0.065808
NC_000913	985085	985090		0.078866
NC_000913	985090	985095		0.118208
NC_000913	985095	985100		0.097335
NC_000913	985100	985105		0.116391
NC_000913	985105	985110		0.090743
NC_000913	985110	985115		0.080512
NC_000913	985115	985120		0.128766
NC_000913	985120	985125		0.168541
NC_000913	985125	985130		0.176069
NC_000913	985130	985135		0.295382
NC_000913	985135	985140		0.354970
NC_000913	985140	985145		0.403396
NC_000913	985145	985150		0.395106
NC_000913	985150	985155		0.529393
NC_000913	985155	985160		0.517162
NC_000913	985160	985165		0.464981
NC_000913	985165	985170		0.433925
NC_000913	985170	985175		0.315211
NC_000913	985175	985180		0.313373
NC_000913	985180	985185		0.325256
NC_000913	985185	985190		0.201880
NC_000913	985190	985195		0.174627
NC_000913	985195	985200		0.186407
NC_000913	985200	985205		0.220266
NC_000913	985205	985210		0.198673
NC_000913	985210	985215		0.332010
NC_000913	985215	985220		0.370040
NC_000913	985220	985225		0.557217
NC_000913	985225	985230		0.322660
NC_000913	985230	985235		0.230609
NC_000913	985235	985240		0.215262
NC_000913	985240	985245		0.140498
NC_000913	985245	985250		0.117552
NC_000913	985250	985255		0.103644
NC_000913	985255	985260		0.099973
NC_000913	985260	985265		0.096657
NC_000913	985265	985270		0.082421
NC_000913	985270	985275		0.111293
NC_000913	985275	985280		0.250938
NC_000913	985280	985285		0.277208
NC_000913	985285	985290		0.684651
NC_000913	985290	985295		0.763105
NC_000913	985295	985300		0.657635
NC_000913	985300	985305		0.361338
NC_000913	985305	985310		0.307269
NC_000913	985310	985315		0.299074
NC_000913	985315	985320		0.370995
NC_000913	985320	985325		0.397237
NC_000913	985325	985330		0.395851
NC_000913	985330	985335		0.386135
NC_000913	985335	985340		0.387729
NC_000913	985340	985345		0.340016
NC_000913	985345	985350		0.282069
NC_000913	985350	985355		0.343681
NC_000913	985355	985360		0.400329
NC_000913	985360	985365		0.432346
NC_000913	985365	985370		0.478016
NC_000913	985370	985375		0.499665
NC_000913	985375	985380		0.458357
NC_000913	985380	985385		0.578107
NC_000913	985385	985390		0.524682
NC_000913	985390	985395		0.555743
NC_000913	985395	985400		0.524062
NC_000913	985400	985405		0.512997
NC_000913	985405	985410		0.531709
NC_000913	985410	985415		0.502383
NC_000913	985415	985420		0.683643
NC_000913	985420	985425		0.619752
NC_000913	985425	985430		0.680065
NC_000913	985430	985435		0.778783
NC_000913	985435	985440		0.745082
NC_000913	985440	985445		0.644235
NC_000913	985445	985450		0.702697
NC_000913	985450	985455		0.699111
NC_000913	985455	985460		0.615118
NC_000913	985460	985465		0.428984
NC_000913	985465	985470		0.311113
NC_000913	985470	985475		0.286228
NC_000913	985475	985480		0.241630
NC_000913	985480	985485		0.196838
NC_000913	985485	985490		0.230874
NC_000913	985490	985495		0.177680
NC_000913	985495	985500		0.232236
NC_000913	985500	985505		0.346277
NC_000913	985505	985510		0.432504
NC_000913	985510	985515		0.458345
NC_000913	985515	985520		0.544048
NC_000913	985520	985525		0.569445
NC_000913	985525	985530		0.769049
NC_000913	985530	985535		0.887142
NC_000913	985535	985540		1.046679
NC_000913	985540	985545		1.011708
NC_000913	985545	985550		0.917630
NC_000913	985550	985555		0.929840
NC_000913	985555	985560		0.847605
NC_000913	985560	985565		0.848785
NC_000913	985565	985570		1.012545
NC_000913	985570	985575		1.045508
NC_000913	985575	985580		1.021144
NC_000913	985580	985585		1.069943
NC_000913	985585	985590		1.323325
NC_000913	985590	985595		1.184527
NC_000913	985595	985600		1.575285
NC_000913	985600	985605		0.723296
NC_000913	985605	985610		0.544604
NC_000913	985610	985615		0.412921
NC_000913	985615	985620		0.326834
NC_000913	985620	985625		0.241868
NC_000913	985625	985630		0.192637
NC_000913	985630	985635		0.202214
NC_000913	985635	985640		0.179812
NC_000913	985640	985645		0.156371
NC_000913	985645	985650		0.198426
NC_000913	985650	985655		0.123549
NC_000913	985655	985660		0.178527
NC_000913	985660	985665		0.225269
NC_000913	985665	985670		0.253717
NC_000913	985670	985675		0.169664
NC_000913	985675	985680		0.271668
NC_000913	985680	985685		0.266772
NC_000913	985685	985690		0.196398
NC_000913	985690	985695		0.151892
NC_000913	985695	985700		0.065716
NC_000913	985700	985705		0.060311
NC_000913	985705	985710		0.031494
NC_000913	985710	985715		0.089972
NC_000913	985715	985720		0.109907
NC_000913	985720	985725		0.217362
NC_000913	985725	985730		0.329648
NC_000913	985730	985735		0.362729
NC_000913	985735	985740		0.328833
NC_000913	985740	985745		0.336779
NC_000913	985745	985750		0.339812
NC_000913	985750	985755		0.336089
NC_000913	985755	985760		0.376224
NC_000913	985760	985765		0.380788
NC_000913	985765	985770		0.464182
NC_000913	985770	985775		0.424853
NC_000913	985775	985780		0.425111
NC_000913	985780	985785		0.853106
NC_000913	985785	985790		0.834507
NC_000913	985790	985795		0.302737
NC_000913	985795	985800		0.300175
NC_000913	985800	985805		0.299526
NC_000913	985805	985810		0.261908
NC_000913	985810	985815		0.263468
NC_000913	985815	985820		0.201600
NC_000913	985820	985825		0.266708
NC_000913	985825	985830		0.324649
NC_000913	985830	985835		0.332909
NC_000913	985835	985840		0.336202
NC_000913	985840	985845		0.450688
NC_000913	985845	985850		0.482789
NC_000913	985850	985855		0.622527
NC_000913	985855	985860		0.688351
NC_000913	985860	985865		1.003254
NC_000913	985865	985870		1.124339
NC_000913	985870	985875		1.316151
NC_000913	985875	985880		1.306001
NC_000913	985880	985885		1.346587
NC_000913	985885	985890		1.393513
NC_000913	985890	985895		1.338971
NC_000913	985895	985900		0.851053
NC_000913	985900	985905		0.694198
NC_000913	985905	985910		0.574623
NC_000913	985910	985915		0.479675
NC_000913	985915	985920		0.429767
NC_000913	985920	985925		0.393844
NC_000913	985925	985930		0.328691
NC_000913	985930	985935		0.273572
NC_000913	985935	985940		0.141161
NC_000913	985940	985945		0.139809
NC_000913	985945	985950		0.136617
NC_000913	985950	985955		0.116059
NC_000913	985955	985960		0.062758
NC_000913	985960	985965		0.047995
NC_000913	985965	985970		0.054719
NC_000913	985970	985975		0.069988
NC_000913	985975	985980		0.136967
NC_000913	985980	985985		0.280677
NC_000913	985985	985990		0.569659
NC_000913	985990	985995		0.504532
NC_000913	985995	986000		0.484243
NC_000913	986000	986005		0.457835
NC_000913	986005	986010		0.620485
NC_000913	986010	986015		0.572814
NC_000913	986015	986020		0.475289
NC_000913	986020	986025		0.349292
NC_000913	986025	986030		0.363633
NC_000913	986030	986035		0.354869
NC_000913	986035	986040		0.208427
NC_000913	986040	986045		0.168514
NC_000913	986045	986050		0.180463
NC_000913	986050	986055		0.607572
NC_000913	986055	986060		0.657370
NC_000913	986060	986065		0.741431
NC_000913	986065	986070		0.925544
NC_000913	986070	986075		0.520405
NC_000913	986075	986080		0.544737
NC_000913	986080	986085		0.259513
NC_000913	986085	986090		0.051826
NC_000913	986090	986095		0.051683
NC_000913	986095	986100		0.017010
NC_000913	986100	986105		0.018320
NC_000913	986105	986110		0.017239
NC_000913	986110	986115		0.018215
NC_000913	986115	986120		0.031224
NC_000913	986120	986125		0.027517
NC_000913	986125	986130		0.100468
NC_000913	986130	986135		0.392673
NC_000913	986135	986140		0.491629
NC_000913	986140	986145		0.576182
NC_000913	986145	986150		0.299342
NC_000913	986150	986155		0.266674
NC_000913	986155	986160		0.203021
NC_000913	986160	986165		0.260653
NC_000913	986165	986170		0.269323
NC_000913	986170	986175		0.270841
NC_000913	986175	986180		0.331974
NC_000913	986180	986185		0.378935
NC_000913	986185	986190		0.736333
NC_000913	986190	986195		0.844305
NC_000913	986195	986200		0.874788
NC_000913	986200	986205		1.008924
NC_000913	986205	986210		0.943786
NC_000913	986210	986215		0.671087
NC_000913	986215	986220		0.486513
NC_000913	986220	986225		0.502113
NC_000913	986225	986230		0.586204
NC_000913	986230	986235		0.663818
NC_000913	986235	986240		0.791364
NC_000913	986240	986245		0.869514
NC_000913	986245	986250		0.758584
NC_000913	986250	986255		0.592774
NC_000913	986255	986260		0.553233
NC_000913	986260	986265		0.467218
NC_000913	986265	986270		0.294930
NC_000913	986270	986275		0.277955
NC_000913	986275	986280		0.288157
NC_000913	986280	986285		0.223183
NC_000913	986285	986290		0.241628
NC_000913	986290	986295		0.319518
NC_000913	986295	986300		0.468589
NC_000913	986300	986305		0.670526
NC_000913	986305	986310		1.025548
NC_000913	986310	986315		1.197360
NC_000913	986315	986320		1.301490
NC_000913	986320	986325		1.552138
NC_000913	986325	986330		1.362010
NC_000913	986330	986335		1.336160
NC_000913	986335	986340		1.477618
NC_000913	986340	986345		1.512844
NC_000913	986345	986350		1.708008
NC_000913	986350	986355		1.608420
NC_000913	986355	986360		1.717865
NC_000913	986360	986365		1.586695
NC_000913	986365	986370		1.684736
NC_000913	986370	986375		1.562261
NC_000913	986375	986380		1.189800
NC_000913	986380	986385		1.097575
NC_000913	986385	986390		0.798250
NC_000913	986390	986395		0.564402
NC_000913	986395	986400		0.638603
NC_000913	986400	986405		0.806870
NC_000913	986405	986410		0.799362
NC_000913	986410	986415		0.910935
NC_000913	986415	986420		1.126927
NC_000913	986420	986425		0.950901
NC_000913	986425	986430		1.062679
NC_000913	986430	986435		1.151652
NC_000913	986435	986440		1.181062
NC_000913	986440	986445		1.296861
NC_000913	986445	986450		1.497588
NC_000913	986450	986455		1.010226
NC_000913	986455	986460		0.809518
NC_000913	986460	986465		0.857139
NC_000913	986465	986470		0.698282
NC_000913	986470	986475		0.641475
NC_000913	986475	986480		0.611406
NC_000913	986480	986485		0.622898
NC_000913	986485	986490		0.620099
NC_000913	986490	986495		0.621569
NC_000913	986495	986500		0.744042
NC_000913	986500	986505		0.494139
NC_000913	986505	986510		0.271916
NC_000913	986510	986515		0.255517
NC_000913	986515	986520		0.295244
NC_000913	986520	986525		0.416884
NC_000913	986525	986530		0.354633
NC_000913	986530	986535		0.426641
NC_000913	986535	986540		0.560850
NC_000913	986540	986545		0.548133
NC_000913	986545	986550		0.788327
NC_000913	986550	986555		0.749749
NC_000913	986555	986560		0.721823
NC_000913	986560	986565		0.701357
NC_000913	986565	986570		0.650345
NC_000913	986570	986575		0.624337
NC_000913	986575	986580		0.598096
NC_000913	986580	986585		0.550313
NC_000913	986585	986590		0.523745
NC_000913	986590	986595		0.443282
NC_000913	986595	986600		0.307058
NC_000913	986600	986605		0.323777
NC_000913	986605	986610		0.499504
NC_000913	986610	986615		0.469975
NC_000913	986615	986620		0.492380
NC_000913	986620	986625		0.492855
NC_000913	986625	986630		0.528360
NC_000913	986630	986635		0.757484
NC_000913	986635	986640		0.477826
NC_000913	986640	986645		0.480589
NC_000913	986645	986650		0.377365
NC_000913	986650	986655		0.390893
NC_000913	986655	986660		0.225600
NC_000913	986660	986665		0.188043
NC_000913	986665	986670		0.200231
NC_000913	986670	986675		0.200270
NC_000913	986675	986680		0.203644
NC_000913	986680	986685		0.221274
NC_000913	986685	986690		0.197514
NC_000913	986690	986695		0.176302
NC_000913	986695	986700		0.226890
NC_000913	986700	986705		0.255645
NC_000913	986705	986710		0.248452
NC_000913	986710	986715		0.385320
NC_000913	986715	986720		0.574098
NC_000913	986720	986725		0.583108
NC_000913	986725	986730		0.451608
NC_000913	986730	986735		0.088938
NC_000913	986735	986740		0.065217
NC_000913	986740	986745		0.038327
NC_000913	986745	986750		0.051210
NC_000913	986750	986755		0.040005
NC_000913	986755	986760		0.051741
NC_000913	986760	986765		0.051503
NC_000913	986765	986770		0.050386
NC_000913	986770	986775		0.061135
NC_000913	986775	986780		0.082820
NC_000913	986780	986785		0.048871
NC_000913	986785	986790		0.235534
NC_000913	986790	986795		0.221954
NC_000913	986795	986800		0.236029
NC_000913	986800	986805		0.151481
NC_000913	986805	986810		0.241083
NC_000913	986810	986815		0.298154
NC_000913	986815	986820		0.238662
NC_000913	986820	986825		0.229894
NC_000913	986825	986830		0.250449
NC_000913	986830	986835		0.283469
NC_000913	986835	986840		0.309784
NC_000913	986840	986845		0.287135
NC_000913	986845	986850		0.323768
NC_000913	986850	986855		0.345851
NC_000913	986855	986860		0.311144
NC_000913	986860	986865		0.291632
NC_000913	986865	986870		0.367375
NC_000913	986870	986875		0.418933
NC_000913	986875	986880		0.468227
NC_000913	986880	986885		0.500057
NC_000913	986885	986890		0.234150
NC_000913	986890	986895		0.182483
NC_000913	986895	986900		0.229318
NC_000913	986900	986905		0.170649
NC_000913	986905	986910		0.233177
NC_000913	986910	986915		0.362601
NC_000913	986915	986920		0.304654
NC_000913	986920	986925		0.344615
NC_000913	986925	986930		0.375828
NC_000913	986930	986935		0.428342
NC_000913	986935	986940		0.354927
NC_000913	986940	986945		0.301307
NC_000913	986945	986950		0.363496
NC_000913	986950	986955		0.339799
NC_000913	986955	986960		0.251914
NC_000913	986960	986965		0.183643
NC_000913	986965	986970		0.195492
NC_000913	986970	986975		0.217899
NC_000913	986975	986980		0.233141
NC_000913	986980	986985		0.078878
NC_000913	986985	986990		0.050913
NC_000913	986990	986995		0.008868
NC_000913	986995	987000		0.004951
NC_000913	987000	987005		0.005177
NC_000913	987005	987010		0.005756
NC_000913	987010	987015		0.003799
NC_000913	987015	987020		0.005991
NC_000913	987020	987025		0.004943
NC_000913	987025	987030		0.005113
NC_000913	987030	987035		0.004635
NC_000913	987035	987040		0.012698
NC_000913	987040	987045		0.027593
NC_000913	987045	987050		0.035531
NC_000913	987050	987055		0.114624
NC_000913	987055	987060		0.109676
NC_000913	987060	987065		0.091202
NC_000913	987065	987070		0.038847
NC_000913	987070	987075		0.051174
NC_000913	987075	987080		0.046156
NC_000913	987080	987085		0.040506
NC_000913	987085	987090		0.036525
NC_000913	987090	987095		0.032220
NC_000913	987095	987100		0.030713
NC_000913	987100	987105		0.031836
NC_000913	987105	987110		0.040339
NC_000913	987110	987115		0.037155
NC_000913	987115	987120		0.027715
NC_000913	987120	987125		0.013593
NC_000913	987125	987130		0.011389
NC_000913	987130	987135		0.010240
NC_000913	987135	987140		0.006381
NC_000913	987140	987145		0.002890
NC_000913	987145	987150		0.000498
NC_000913	987150	987155		0.000027
NC_000913	987155	987160		0.000011
NC_000913	987160	987165		0.000001
NC_000913	987165	987170		0.000005
NC_000913	987170	987175		0.000005
NC_000913	987175	987180		0.000013
NC_000913	987180	987185		0.000056
NC_000913	987185	987190		0.000092
NC_000913	987190	987195		0.000078
NC_000913	987195	987200		0.000092
NC_000913	987200	987205		0.000216
NC_000913	987205	987210		0.000297
NC_000913	987210	987215		0.000574
NC_000913	987215	987220		0.000531
NC_000913	987220	987225		0.001804
NC_000913	987225	987230		0.001960
NC_000913	987230	987235		0.002125
NC_000913	987235	987240		0.001941
NC_000913	987240	987245		0.005236
NC_000913	987245	987250		0.006132
NC_000913	987250	987255		0.004230
NC_000913	987255	987260		0.005145
NC_000913	987260	987265		0.005141
NC_000913	987265	987270		0.005376
NC_000913	987270	987275		0.001718
NC_000913	987275	987280		0.012232
NC_000913	987280	987285		0.009159
NC_000913	987285	987290		0.001002
NC_000913	987290	987295		0.001683
NC_000913	987295	987300		0.003826
NC_000913	987300	987305		0.003585
NC_000913	987305	987310		0.006850
NC_000913	987310	987315		0.008673
NC_000913	987315	987320		0.005834
NC_000913	987320	987325		0.004991
NC_000913	987325	987330		0.006435
NC_000913	987330	987335		0.010384
NC_000913	987335	987340		0.014343
NC_000913	987340	987345		0.008561
NC_000913	987345	987350		0.010605
NC_000913	987350	987355		0.018543
NC_000913	987355	987360		0.037785
NC_000913	987360	987365		0.101645
NC_000913	987365	987370		0.204476
NC_000913	987370	987375		0.248900
NC_000913	987375	987380		0.291536
NC_000913	987380	987385		0.453023
NC_000913	987385	987390		0.408544
NC_000913	987390	987395		0.458250
NC_000913	987395	987400		0.541890
NC_000913	987400	987405		0.494663
NC_000913	987405	987410		0.487113
NC_000913	987410	987415		0.474358
NC_000913	987415	987420		0.769456
NC_000913	987420	987425		0.913532
NC_000913	987425	987430		1.100899
NC_000913	987430	987435		1.050679
NC_000913	987435	987440		0.892086
NC_000913	987440	987445		0.947133
NC_000913	987445	987450		0.926961
NC_000913	987450	987455		0.785492
NC_000913	987455	987460		1.039375
NC_000913	987460	987465		1.252270
NC_000913	987465	987470		1.291763
NC_000913	987470	987475		1.219481
NC_000913	987475	987480		1.255906
NC_000913	987480	987485		1.178754
NC_000913	987485	987490		1.388788
NC_000913	987490	987495		1.433918
NC_000913	987495	987500		1.566717
NC_000913	987500	987505		2.197317
NC_000913	987505	987510		2.250304
NC_000913	987510	987515		2.445573
NC_000913	987515	987520		2.100950
NC_000913	987520	987525		3.183650
NC_000913	987525	987530		3.181641
NC_000913	987530	987535		1.729505
NC_000913	987535	987540		0.802397
NC_000913	987540	987545		0.698411
NC_000913	987545	987550		0.302519
NC_000913	987550	987555		0.266207
NC_000913	987555	987560		0.235934
NC_000913	987560	987565		0.224778
NC_000913	987565	987570		0.212672
NC_000913	987570	987575		0.170941
NC_000913	987575	987580		0.420347
NC_000913	987580	987585		0.404522
NC_000913	987585	987590		0.325889
NC_000913	987590	987595		0.173899
NC_000913	987595	987600		0.180501
NC_000913	987600	987605		0.209868
NC_000913	987605	987610		0.245498
NC_000913	987610	987615		0.248266
NC_000913	987615	987620		0.333483
NC_000913	987620	987625		0.317951
NC_000913	987625	987630		0.071819
NC_000913	987630	987635		0.079263
NC_000913	987635	987640		0.087384
NC_000913	987640	987645		0.069352
NC_000913	987645	987650		0.104763
NC_000913	987650	987655		0.105800
NC_000913	987655	987660		0.068681
NC_000913	987660	987665		0.276863
NC_000913	987665	987670		0.245870
NC_000913	987670	987675		0.344544
NC_000913	987675	987680		0.455176
NC_000913	987680	987685		0.519146
NC_000913	987685	987690		0.398292
NC_000913	987690	987695		0.442516
NC_000913	987695	987700		0.391604
NC_000913	987700	987705		0.435599
NC_000913	987705	987710		0.358065
NC_000913	987710	987715		0.471909
NC_000913	987715	987720		0.398296
NC_000913	987720	987725		0.357181
NC_000913	987725	987730		0.631123
NC_000913	987730	987735		0.901872
NC_000913	987735	987740		0.975456
NC_000913	987740	987745		0.782748
NC_000913	987745	987750		1.488145
NC_000913	987750	987755		0.562821
NC_000913	987755	987760		0.451852
NC_000913	987760	987765		0.466900
NC_000913	987765	987770		0.379342
NC_000913	987770	987775		0.298022
NC_000913	987775	987780		0.277102
NC_000913	987780	987785		0.259950
NC_000913	987785	987790		0.197509
NC_000913	987790	987795		0.213802
NC_000913	987795	987800		0.263862
NC_000913	987800	987805		0.420493
NC_000913	987805	987810		0.419764
NC_000913	987810	987815		0.375358
NC_000913	987815	987820		0.221316
NC_000913	987820	987825		0.121994
NC_000913	987825	987830		0.096273
NC_000913	987830	987835		0.091709
NC_000913	987835	987840		0.095430
NC_000913	987840	987845		0.071598
NC_000913	987845	987850		0.124066
NC_000913	987850	987855		0.120496
NC_000913	987855	987860		0.128819
NC_000913	987860	987865		0.109550
NC_000913	987865	987870		0.119920
NC_000913	987870	987875		0.146176
NC_000913	987875	987880		0.233729
NC_000913	987880	987885		0.200866
NC_000913	987885	987890		0.381232
NC_000913	987890	987895		0.299461
NC_000913	987895	987900		0.236089
NC_000913	987900	987905		0.217891
NC_000913	987905	987910		0.136663
NC_000913	987910	987915		0.091039
NC_000913	987915	987920		0.107671
NC_000913	987920	987925		0.125847
NC_000913	987925	987930		0.237336
NC_000913	987930	987935		0.283195
NC_000913	987935	987940		0.390484
NC_000913	987940	987945		0.339016
NC_000913	987945	987950		0.270140
NC_000913	987950	987955		0.207431
NC_000913	987955	987960		0.297570
NC_000913	987960	987965		0.370415
NC_000913	987965	987970		0.308213
NC_000913	987970	987975		0.513342
NC_000913	987975	987980		0.623989
NC_000913	987980	987985		0.743766
NC_000913	987985	987990		0.768904
NC_000913	987990	987995		0.617010
NC_000913	987995	988000		0.565634
NC_000913	988000	988005		0.526737
NC_000913	988005	988010		0.377873
NC_000913	988010	988015		0.359233
NC_000913	988015	988020		0.283462
NC_000913	988020	988025		0.264274
NC_000913	988025	988030		0.184235
NC_000913	988030	988035		0.143202
NC_000913	988035	988040		0.117469
NC_000913	988040	988045		0.098105
NC_000913	988045	988050		0.082316
NC_000913	988050	988055		0.064332
NC_000913	988055	988060		0.071506
NC_000913	988060	988065		0.080884
NC_000913	988065	988070		0.077118
NC_000913	988070	988075		0.082427
NC_000913	988075	988080		0.054605
NC_000913	988080	988085		0.079736
NC_000913	988085	988090		0.105132
NC_000913	988090	988095		0.103658
NC_000913	988095	988100		0.138408
NC_000913	988100	988105		0.136666
NC_000913	988105	988110		0.127737
NC_000913	988110	988115		0.274161
NC_000913	988115	988120		0.192680
NC_000913	988120	988125		0.205199
NC_000913	988125	988130		0.218959
NC_000913	988130	988135		0.169548
NC_000913	988135	988140		0.146916
NC_000913	988140	988145		0.126296
NC_000913	988145	988150		0.093841
NC_000913	988150	988155		0.096524
NC_000913	988155	988160		0.050598
NC_000913	988160	988165		0.054888
NC_000913	988165	988170		0.022444
NC_000913	988170	988175		0.026453
NC_000913	988175	988180		0.038526
NC_000913	988180	988185		0.053472
NC_000913	988185	988190		0.084316
NC_000913	988190	988195		0.159657
NC_000913	988195	988200		0.165810
NC_000913	988200	988205		0.376302
NC_000913	988205	988210		0.381477
NC_000913	988210	988215		0.392639
NC_000913	988215	988220		0.305700
NC_000913	988220	988225		0.247681
NC_000913	988225	988230		0.216845
NC_000913	988230	988235		0.229434
NC_000913	988235	988240		0.242634
NC_000913	988240	988245		0.371968
NC_000913	988245	988250		0.530159
NC_000913	988250	988255		0.388900
NC_000913	988255	988260		0.368983
NC_000913	988260	988265		0.301799
NC_000913	988265	988270		0.304978
NC_000913	988270	988275		0.352380
NC_000913	988275	988280		0.372418
NC_000913	988280	988285		0.270628
NC_000913	988285	988290		0.256199
NC_000913	988290	988295		0.264791
NC_000913	988295	988300		0.316679
NC_000913	988300	988305		0.440657
NC_000913	988305	988310		0.308970
NC_000913	988310	988315		0.261780
NC_000913	988315	988320		0.116572
NC_000913	988320	988325		0.136876
NC_000913	988325	988330		0.099015
NC_000913	988330	988335		0.094905
NC_000913	988335	988340		0.107867
NC_000913	988340	988345		0.136020
NC_000913	988345	988350		0.133683
NC_000913	988350	988355		0.144454
NC_000913	988355	988360		0.263550
NC_000913	988360	988365		0.292937
NC_000913	988365	988370		0.431557
NC_000913	988370	988375		0.392450
NC_000913	988375	988380		0.390118
NC_000913	988380	988385		0.720999
NC_000913	988385	988390		0.553091
NC_000913	988390	988395		0.455992
NC_000913	988395	988400		0.303121
NC_000913	988400	988405		0.316889
NC_000913	988405	988410		0.222709
NC_000913	988410	988415		0.261395
NC_000913	988415	988420		0.227270
NC_000913	988420	988425		0.162291
NC_000913	988425	988430		0.158473
NC_000913	988430	988435		0.147605
NC_000913	988435	988440		0.155687
NC_000913	988440	988445		0.146411
NC_000913	988445	988450		0.138389
NC_000913	988450	988455		0.153797
NC_000913	988455	988460		0.172184
NC_000913	988460	988465		0.167150
NC_000913	988465	988470		0.096869
NC_000913	988470	988475		0.094928
NC_000913	988475	988480		0.152493
NC_000913	988480	988485		0.129409
NC_000913	988485	988490		0.084484
NC_000913	988490	988495		0.073722
NC_000913	988495	988500		0.034443
NC_000913	988500	988505		0.034760
NC_000913	988505	988510		0.028133
NC_000913	988510	988515		0.034380
NC_000913	988515	988520		0.059640
NC_000913	988520	988525		0.068094
NC_000913	988525	988530		0.098379
NC_000913	988530	988535		0.149100
NC_000913	988535	988540		0.091052
NC_000913	988540	988545		0.123737
NC_000913	988545	988550		0.149206
NC_000913	988550	988555		0.146779
NC_000913	988555	988560		0.156548
NC_000913	988560	988565		0.200522
NC_000913	988565	988570		0.247042
NC_000913	988570	988575		0.244008
NC_000913	988575	988580		0.285322
NC_000913	988580	988585		0.289666
NC_000913	988585	988590		0.345976
NC_000913	988590	988595		0.268327
NC_000913	988595	988600		0.207299
NC_000913	988600	988605		0.212843
NC_000913	988605	988610		0.216401
NC_000913	988610	988615		0.259644
NC_000913	988615	988620		0.333699
NC_000913	988620	988625		0.480873
NC_000913	988625	988630		1.216486
NC_000913	988630	988635		0.582482
NC_000913	988635	988640		0.563315
NC_000913	988640	988645		0.347344
NC_000913	988645	988650		0.321348
NC_000913	988650	988655		0.337442
NC_000913	988655	988660		0.333939
NC_000913	988660	988665		0.444690
NC_000913	988665	988670		0.485912
NC_000913	988670	988675		0.685862
NC_000913	988675	988680		0.463760
NC_000913	988680	988685		0.390167
NC_000913	988685	988690		0.460595
NC_000913	988690	988695		0.336740
NC_000913	988695	988700		0.393745
NC_000913	988700	988705		0.460299
NC_000913	988705	988710		0.528776
NC_000913	988710	988715		0.612455
NC_000913	988715	988720		0.477059
NC_000913	988720	988725		0.319235
NC_000913	988725	988730		0.144263
NC_000913	988730	988735		0.130876
NC_000913	988735	988740		0.131526
NC_000913	988740	988745		0.118029
NC_000913	988745	988750		0.163195
NC_000913	988750	988755		0.368331
NC_000913	988755	988760		0.722439
NC_000913	988760	988765		0.736556
NC_000913	988765	988770		0.429746
NC_000913	988770	988775		0.441311
NC_000913	988775	988780		0.354581
NC_000913	988780	988785		0.371294
NC_000913	988785	988790		0.229364
NC_000913	988790	988795		0.259495
NC_000913	988795	988800		0.305997
NC_000913	988800	988805		0.409394
NC_000913	988805	988810		0.740381
NC_000913	988810	988815		0.962027
NC_000913	988815	988820		1.167417
NC_000913	988820	988825		0.937794
NC_000913	988825	988830		0.755474
NC_000913	988830	988835		0.574933
NC_000913	988835	988840		0.530962
NC_000913	988840	988845		0.451165
NC_000913	988845	988850		0.582093
NC_000913	988850	988855		0.448222
NC_000913	988855	988860		0.446003
NC_000913	988860	988865		0.187890
NC_000913	988865	988870		0.151575
NC_000913	988870	988875		0.141623
NC_000913	988875	988880		0.165483
NC_000913	988880	988885		0.145200
NC_000913	988885	988890		0.120686
NC_000913	988890	988895		0.072964
NC_000913	988895	988900		0.058843
NC_000913	988900	988905		0.072830
NC_000913	988905	988910		0.055532
NC_000913	988910	988915		0.041855
NC_000913	988915	988920		0.081211
NC_000913	988920	988925		0.082120
NC_000913	988925	988930		0.072112
NC_000913	988930	988935		0.077420
NC_000913	988935	988940		0.055294
NC_000913	988940	988945		0.061249
NC_000913	988945	988950		0.066014
NC_000913	988950	988955		0.077510
NC_000913	988955	988960		0.078245
NC_000913	988960	988965		0.037439
NC_000913	988965	988970		0.043760
NC_000913	988970	988975		0.031256
NC_000913	988975	988980		0.030613
NC_000913	988980	988985		0.029377
NC_000913	988985	988990		0.018566
NC_000913	988990	988995		0.024385
NC_000913	988995	989000		0.046022
NC_000913	989000	989005		0.086850
NC_000913	989005	989010		0.180144
NC_000913	989010	989015		0.196247
NC_000913	989015	989020		0.251561
NC_000913	989020	989025		0.569010
NC_000913	989025	989030		1.019108
NC_000913	989030	989035		1.075577
NC_000913	989035	989040		1.054908
NC_000913	989040	989045		1.001396
NC_000913	989045	989050		1.066566
NC_000913	989050	989055		1.074575
NC_000913	989055	989060		1.143732
NC_000913	989060	989065		1.217696
NC_000913	989065	989070		1.227077
NC_000913	989070	989075		1.216856
NC_000913	989075	989080		1.321776
NC_000913	989080	989085		1.268105
NC_000913	989085	989090		1.263850
NC_000913	989090	989095		0.376677
NC_000913	989095	989100		0.257858
NC_000913	989100	989105		0.036002
NC_000913	989105	989110		0.023172
NC_000913	989110	989115		0.001929
NC_000913	989115	989120		0.002286
NC_000913	989120	989125		0.002017
NC_000913	989125	989130		0.001548
NC_000913	989130	989135		0.001472
NC_000913	989135	989140		0.001028
NC_000913	989140	989145		0.001042
NC_000913	989145	989150		0.001002
NC_000913	989150	989155		0.000403
NC_000913	989155	989160		0.000444
NC_000913	989160	989165		0.000425
NC_000913	989165	989170		0.000385
NC_000913	989170	989175		0.006337
NC_000913	989175	989180		0.016048
NC_000913	989180	989185		0.023437
NC_000913	989185	989190		0.044095
NC_000913	989190	989195		0.050551
NC_000913	989195	989200		0.060519
NC_000913	989200	989205		0.063496
NC_000913	989205	989210		0.062528
NC_000913	989210	989215		0.066793
NC_000913	989215	989220		0.080827
NC_000913	989220	989225		0.174635
NC_000913	989225	989230		0.226163
NC_000913	989230	989235		0.238926
NC_000913	989235	989240		0.277050
NC_000913	989240	989245		0.288455
NC_000913	989245	989250		0.300189
NC_000913	989250	989255		0.458667
NC_000913	989255	989260		0.539883
NC_000913	989260	989265		0.684082
NC_000913	989265	989270		0.640496
NC_000913	989270	989275		0.746181
NC_000913	989275	989280		0.826673
NC_000913	989280	989285		1.011554
NC_000913	989285	989290		1.032363
NC_000913	989290	989295		1.790981
NC_000913	989295	989300		2.246434
NC_000913	989300	989305		2.674145
NC_000913	989305	989310		2.644123
NC_000913	989310	989315		2.508359
NC_000913	989315	989320		1.819531
NC_000913	989320	989325		1.137290
NC_000913	989325	989330		0.218837
NC_000913	989330	989335		0.211567
NC_000913	989335	989340		0.173858
NC_000913	989340	989345		0.155163
NC_000913	989345	989350		0.073104
NC_000913	989350	989355		0.070720
NC_000913	989355	989360		0.167689
NC_000913	989360	989365		0.248469
NC_000913	989365	989370		0.324927
NC_000913	989370	989375		0.320586
NC_000913	989375	989380		0.282318
NC_000913	989380	989385		0.258291
NC_000913	989385	989390		0.293987
NC_000913	989390	989395		0.277005
NC_000913	989395	989400		0.191982
NC_000913	989400	989405		0.171613
NC_000913	989405	989410		0.236032
NC_000913	989410	989415		0.303811
NC_000913	989415	989420		0.401148
NC_000913	989420	989425		0.283224
NC_000913	989425	989430		0.249704
NC_000913	989430	989435		0.192531
NC_000913	989435	989440		0.296209
NC_000913	989440	989445		0.283439
NC_000913	989445	989450		0.498038
NC_000913	989450	989455		0.715704
NC_000913	989455	989460		0.822854
NC_000913	989460	989465		0.673240
NC_000913	989465	989470		0.859930
NC_000913	989470	989475		0.599598
NC_000913	989475	989480		0.558296
NC_000913	989480	989485		0.538957
NC_000913	989485	989490		0.286090
NC_000913	989490	989495		0.297425
NC_000913	989495	989500		0.142098
NC_000913	989500	989505		0.150505
NC_000913	989505	989510		0.146884
NC_000913	989510	989515		0.137796
NC_000913	989515	989520		0.128230
NC_000913	989520	989525		0.114233
NC_000913	989525	989530		0.259041
NC_000913	989530	989535		0.295181
NC_000913	989535	989540		0.160757
NC_000913	989540	989545		0.120583
NC_000913	989545	989550		0.098313
NC_000913	989550	989555		0.093582
NC_000913	989555	989560		0.026369
NC_000913	989560	989565		0.025999
NC_000913	989565	989570		0.015895
NC_000913	989570	989575		0.029096
NC_000913	989575	989580		0.037530
NC_000913	989580	989585		0.017553
NC_000913	989585	989590		0.071577
NC_000913	989590	989595		0.077253
NC_000913	989595	989600		0.282258
NC_000913	989600	989605		0.190023
NC_000913	989605	989610		0.183230
NC_000913	989610	989615		0.202126
NC_000913	989615	989620		0.259720
NC_000913	989620	989625		0.198158
NC_000913	989625	989630		0.175230
NC_000913	989630	989635		0.157030
NC_000913	989635	989640		0.125089
NC_000913	989640	989645		0.168364
NC_000913	989645	989650		0.155682
NC_000913	989650	989655		0.160885
NC_000913	989655	989660		0.161728
NC_000913	989660	989665		0.229461
NC_000913	989665	989670		0.152093
NC_000913	989670	989675		0.110875
NC_000913	989675	989680		0.041848
NC_000913	989680	989685		0.040073
NC_000913	989685	989690		0.041145
NC_000913	989690	989695		0.030918
NC_000913	989695	989700		0.022971
NC_000913	989700	989705		0.055548
NC_000913	989705	989710		0.181344
NC_000913	989710	989715		0.172299
NC_000913	989715	989720		0.162852
NC_000913	989720	989725		0.161961
NC_000913	989725	989730		0.169582
NC_000913	989730	989735		0.183582
NC_000913	989735	989740		0.207915
NC_000913	989740	989745		0.230179
NC_000913	989745	989750		0.270806
NC_000913	989750	989755		0.205709
NC_000913	989755	989760		0.215766
NC_000913	989760	989765		0.245854
NC_000913	989765	989770		0.174502
NC_000913	989770	989775		0.171288
NC_000913	989775	989780		0.219167
NC_000913	989780	989785		0.152725
NC_000913	989785	989790		0.150227
NC_000913	989790	989795		0.107983
NC_000913	989795	989800		0.087285
NC_000913	989800	989805		0.096139
NC_000913	989805	989810		0.182143
NC_000913	989810	989815		0.052926
NC_000913	989815	989820		0.048846
NC_000913	989820	989825		0.037921
NC_000913	989825	989830		0.033874
NC_000913	989830	989835		0.024639
NC_000913	989835	989840		0.028210
NC_000913	989840	989845		0.017826
NC_000913	989845	989850		0.041863
NC_000913	989850	989855		0.068497
NC_000913	989855	989860		0.066481
NC_000913	989860	989865		0.169721
NC_000913	989865	989870		0.063779
NC_000913	989870	989875		0.043012
NC_000913	989875	989880		0.055663
NC_000913	989880	989885		0.084209
NC_000913	989885	989890		0.069620
NC_000913	989890	989895		0.081322
NC_000913	989895	989900		0.089237
NC_000913	989900	989905		0.075547
NC_000913	989905	989910		0.075146
NC_000913	989910	989915		0.084825
NC_000913	989915	989920		0.096624
NC_000913	989920	989925		0.089146
NC_000913	989925	989930		0.082082
NC_000913	989930	989935		0.075226
NC_000913	989935	989940		0.078465
NC_000913	989940	989945		0.100978
NC_000913	989945	989950		0.128149
NC_000913	989950	989955		0.202256
NC_000913	989955	989960		0.400719
NC_000913	989960	989965		0.441730
NC_000913	989965	989970		0.404732
NC_000913	989970	989975		0.265193
NC_000913	989975	989980		0.174503
NC_000913	989980	989985		0.113056
NC_000913	989985	989990		0.086077
NC_000913	989990	989995		0.098134
NC_000913	989995	990000		0.048237
NC_000913	990000	990005		0.043586
NC_000913	990005	990010		0.037012
NC_000913	990010	990015		0.043900
NC_000913	990015	990020		0.042714
NC_000913	990020	990025		0.041475
NC_000913	990025	990030		0.136346
NC_000913	990030	990035		0.432540
NC_000913	990035	990040		0.189382
NC_000913	990040	990045		0.178248
NC_000913	990045	990050		0.213814
NC_000913	990050	990055		0.356686
NC_000913	990055	990060		0.373675
NC_000913	990060	990065		0.434975
NC_000913	990065	990070		0.458983
NC_000913	990070	990075		0.664000
NC_000913	990075	990080		0.661941
NC_000913	990080	990085		0.476431
NC_000913	990085	990090		0.539830
NC_000913	990090	990095		0.601560
NC_000913	990095	990100		0.623457
NC_000913	990100	990105		0.563295
NC_000913	990105	990110		0.709252
NC_000913	990110	990115		0.784381
NC_000913	990115	990120		0.971315
NC_000913	990120	990125		0.599478
NC_000913	990125	990130		0.763128
NC_000913	990130	990135		0.816336
NC_000913	990135	990140		0.942513
NC_000913	990140	990145		1.006473
NC_000913	990145	990150		1.496047
NC_000913	990150	990155		0.394895
NC_000913	990155	990160		0.107633
NC_000913	990160	990165		0.111908
NC_000913	990165	990170		0.105599
NC_000913	990170	990175		0.107688
NC_000913	990175	990180		0.117970
NC_000913	990180	990185		0.259079
NC_000913	990185	990190		0.326676
NC_000913	990190	990195		0.713485
NC_000913	990195	990200		1.554390
NC_000913	990200	990205		1.522166
NC_000913	990205	990210		1.128192
NC_000913	990210	990215		1.020460
NC_000913	990215	990220		0.827033
NC_000913	990220	990225		0.601203
NC_000913	990225	990230		0.507103
NC_000913	990230	990235		0.409696
NC_000913	990235	990240		0.490357
NC_000913	990240	990245		0.530232
NC_000913	990245	990250		0.477473
NC_000913	990250	990255		0.535679
NC_000913	990255	990260		0.767901
NC_000913	990260	990265		1.265396
NC_000913	990265	990270		1.400580
NC_000913	990270	990275		1.889064
NC_000913	990275	990280		1.027666
NC_000913	990280	990285		0.858580
NC_000913	990285	990290		0.782474
NC_000913	990290	990295		0.842814
NC_000913	990295	990300		0.680798
NC_000913	990300	990305		0.539066
NC_000913	990305	990310		0.295344
NC_000913	990310	990315		0.262342
NC_000913	990315	990320		0.308166
NC_000913	990320	990325		0.323750
NC_000913	990325	990330		0.342007
NC_000913	990330	990335		0.282620
NC_000913	990335	990340		0.298351
NC_000913	990340	990345		0.201164
NC_000913	990345	990350		0.118344
NC_000913	990350	990355		0.144153
NC_000913	990355	990360		0.139678
NC_000913	990360	990365		0.121144
NC_000913	990365	990370		0.116892
NC_000913	990370	990375		0.104454
NC_000913	990375	990380		0.103812
NC_000913	990380	990385		0.093539
NC_000913	990385	990390		0.128027
NC_000913	990390	990395		0.261958
NC_000913	990395	990400		0.343640
NC_000913	990400	990405		0.508349
NC_000913	990405	990410		0.473417
NC_000913	990410	990415		0.471287
NC_000913	990415	990420		0.469943
NC_000913	990420	990425		0.511545
NC_000913	990425	990430		0.544963
NC_000913	990430	990435		0.659348
NC_000913	990435	990440		0.594956
NC_000913	990440	990445		0.542746
NC_000913	990445	990450		0.548225
NC_000913	990450	990455		0.426695
NC_000913	990455	990460		0.457171
NC_000913	990460	990465		0.330670
NC_000913	990465	990470		0.272651
NC_000913	990470	990475		0.223889
NC_000913	990475	990480		0.213328
NC_000913	990480	990485		0.122427
NC_000913	990485	990490		0.104484
NC_000913	990490	990495		0.085464
NC_000913	990495	990500		0.056760
NC_000913	990500	990505		0.019524
NC_000913	990505	990510		0.014414
NC_000913	990510	990515		0.013380
NC_000913	990515	990520		0.016906
NC_000913	990520	990525		0.033151
NC_000913	990525	990530		0.032899
NC_000913	990530	990535		0.075020
NC_000913	990535	990540		0.052512
NC_000913	990540	990545		0.062988
NC_000913	990545	990550		0.069726
NC_000913	990550	990555		0.050785
NC_000913	990555	990560		0.048816
NC_000913	990560	990565		0.045244
NC_000913	990565	990570		0.046682
NC_000913	990570	990575		0.059936
NC_000913	990575	990580		0.048392
NC_000913	990580	990585		0.089942
NC_000913	990585	990590		0.095738
NC_000913	990590	990595		0.103049
NC_000913	990595	990600		0.124934
NC_000913	990600	990605		0.300743
NC_000913	990605	990610		0.250888
NC_000913	990610	990615		0.224844
NC_000913	990615	990620		0.135991
NC_000913	990620	990625		0.131851
NC_000913	990625	990630		0.126855
NC_000913	990630	990635		0.160741
NC_000913	990635	990640		0.169438
NC_000913	990640	990645		0.152880
NC_000913	990645	990650		0.160492
NC_000913	990650	990655		0.173334
NC_000913	990655	990660		0.205453
NC_000913	990660	990665		0.165678
NC_000913	990665	990670		0.174697
NC_000913	990670	990675		0.163099
NC_000913	990675	990680		0.132023
NC_000913	990680	990685		0.171003
NC_000913	990685	990690		0.303013
NC_000913	990690	990695		0.379539
NC_000913	990695	990700		0.286268
NC_000913	990700	990705		0.369460
NC_000913	990705	990710		0.408748
NC_000913	990710	990715		0.377370
NC_000913	990715	990720		0.292363
NC_000913	990720	990725		0.342817
NC_000913	990725	990730		0.405376
NC_000913	990730	990735		0.533483
NC_000913	990735	990740		0.510046
NC_000913	990740	990745		0.451730
NC_000913	990745	990750		0.439086
NC_000913	990750	990755		0.381956
NC_000913	990755	990760		0.548778
NC_000913	990760	990765		0.678207
NC_000913	990765	990770		0.403172
NC_000913	990770	990775		0.332547
NC_000913	990775	990780		0.260496
NC_000913	990780	990785		0.230501
NC_000913	990785	990790		0.220561
NC_000913	990790	990795		0.187007
NC_000913	990795	990800		0.177192
NC_000913	990800	990805		0.193795
NC_000913	990805	990810		0.282472
NC_000913	990810	990815		0.530717
NC_000913	990815	990820		1.696364
NC_000913	990820	990825		0.666570
NC_000913	990825	990830		0.488981
NC_000913	990830	990835		0.497680
NC_000913	990835	990840		0.466709
NC_000913	990840	990845		0.430058
NC_000913	990845	990850		0.373328
NC_000913	990850	990855		0.449906
NC_000913	990855	990860		0.511739
NC_000913	990860	990865		0.573199
NC_000913	990865	990870		0.608563
NC_000913	990870	990875		0.889174
NC_000913	990875	990880		1.345119
NC_000913	990880	990885		1.330384
NC_000913	990885	990890		1.534731
NC_000913	990890	990895		1.348938
NC_000913	990895	990900		1.182636
NC_000913	990900	990905		0.665470
NC_000913	990905	990910		0.565699
NC_000913	990910	990915		0.172114
NC_000913	990915	990920		0.156191
NC_000913	990920	990925		0.135320
NC_000913	990925	990930		0.131888
NC_000913	990930	990935		0.110118
NC_000913	990935	990940		0.218137
NC_000913	990940	990945		0.391459
NC_000913	990945	990950		0.492796
NC_000913	990950	990955		0.458428
NC_000913	990955	990960		0.396862
NC_000913	990960	990965		0.375350
NC_000913	990965	990970		0.338402
NC_000913	990970	990975		0.298479
NC_000913	990975	990980		0.306997
NC_000913	990980	990985		0.222558
NC_000913	990985	990990		0.157737
NC_000913	990990	990995		0.103647
NC_000913	990995	991000		0.075714
NC_000913	991000	991005		0.058384
NC_000913	991005	991010		0.015624
NC_000913	991010	991015		0.003127
NC_000913	991015	991020		0.007459
NC_000913	991020	991025		0.005317
NC_000913	991025	991030		0.005609
NC_000913	991030	991035		0.007145
NC_000913	991035	991040		0.006751
NC_000913	991040	991045		0.005859
NC_000913	991045	991050		0.009411
NC_000913	991050	991055		0.006628
NC_000913	991055	991060		0.004323
NC_000913	991060	991065		0.001700
NC_000913	991065	991070		0.001039
NC_000913	991070	991075		0.000726
NC_000913	991075	991080		0.000645
NC_000913	991080	991085		0.001081
NC_000913	991085	991090		0.001459
NC_000913	991090	991095		0.001705
NC_000913	991095	991100		0.003145
NC_000913	991100	991105		0.002859
NC_000913	991105	991110		0.002911
NC_000913	991110	991115		0.002809
NC_000913	991115	991120		0.002659
NC_000913	991120	991125		0.003107
NC_000913	991125	991130		0.015609
NC_000913	991130	991135		0.025394
NC_000913	991135	991140		0.037229
NC_000913	991140	991145		0.072569
NC_000913	991145	991150		0.112365
NC_000913	991150	991155		0.111034
NC_000913	991155	991160		0.113856
NC_000913	991160	991165		0.220948
NC_000913	991165	991170		0.279306
NC_000913	991170	991175		0.331182
NC_000913	991175	991180		0.415042
NC_000913	991180	991185		0.469326
NC_000913	991185	991190		0.392382
NC_000913	991190	991195		0.413864
NC_000913	991195	991200		0.483240
NC_000913	991200	991205		0.500438
NC_000913	991205	991210		0.612988
NC_000913	991210	991215		0.606903
NC_000913	991215	991220		0.440615
NC_000913	991220	991225		0.430693
NC_000913	991225	991230		0.300694
NC_000913	991230	991235		0.286850
NC_000913	991235	991240		0.294767
NC_000913	991240	991245		0.264943
NC_000913	991245	991250		0.270505
NC_000913	991250	991255		0.258986
NC_000913	991255	991260		0.266952
NC_000913	991260	991265		0.296290
NC_000913	991265	991270		0.265294
NC_000913	991270	991275		0.339863
NC_000913	991275	991280		0.327641
NC_000913	991280	991285		0.204219
NC_000913	991285	991290		0.346472
NC_000913	991290	991295		0.415216
NC_000913	991295	991300		0.420472
NC_000913	991300	991305		0.565049
NC_000913	991305	991310		0.506783
NC_000913	991310	991315		0.550977
NC_000913	991315	991320		0.620778
NC_000913	991320	991325		0.667193
NC_000913	991325	991330		0.169192
NC_000913	991330	991335		0.128587
NC_000913	991335	991340		0.042348
NC_000913	991340	991345		0.032499
NC_000913	991345	991350		0.049662
NC_000913	991350	991355		0.052259
NC_000913	991355	991360		0.038511
NC_000913	991360	991365		0.045268
NC_000913	991365	991370		0.041808
NC_000913	991370	991375		0.052104
NC_000913	991375	991380		0.090433
NC_000913	991380	991385		0.168412
NC_000913	991385	991390		0.174014
NC_000913	991390	991395		0.231443
NC_000913	991395	991400		0.816391
NC_000913	991400	991405		1.040736
NC_000913	991405	991410		1.125966
NC_000913	991410	991415		1.745712
NC_000913	991415	991420		1.925136
NC_000913	991420	991425		1.976665
NC_000913	991425	991430		2.127384
NC_000913	991430	991435		1.805463
NC_000913	991435	991440		0.883043
NC_000913	991440	991445		0.799033
NC_000913	991445	991450		0.595677
NC_000913	991450	991455		0.398494
NC_000913	991455	991460		0.386508
NC_000913	991460	991465		0.353943
NC_000913	991465	991470		0.368691
NC_000913	991470	991475		0.380810
NC_000913	991475	991480		0.411724
NC_000913	991480	991485		0.725939
NC_000913	991485	991490		0.946308
NC_000913	991490	991495		1.254579
NC_000913	991495	991500		0.992217
NC_000913	991500	991505		1.089441
NC_000913	991505	991510		1.350168
NC_000913	991510	991515		1.263968
NC_000913	991515	991520		0.945701
NC_000913	991520	991525		0.816243
NC_000913	991525	991530		0.539153
NC_000913	991530	991535		0.371149
NC_000913	991535	991540		0.321164
NC_000913	991540	991545		0.182389
NC_000913	991545	991550		0.226936
NC_000913	991550	991555		0.178135
NC_000913	991555	991560		0.199449
NC_000913	991560	991565		0.215300
NC_000913	991565	991570		0.323953
NC_000913	991570	991575		0.300414
NC_000913	991575	991580		0.459350
NC_000913	991580	991585		0.397385
NC_000913	991585	991590		0.220749
NC_000913	991590	991595		0.105382
NC_000913	991595	991600		0.072335
NC_000913	991600	991605		0.081643
NC_000913	991605	991610		0.111029
NC_000913	991610	991615		0.082261
NC_000913	991615	991620		0.084403
NC_000913	991620	991625		0.072385
NC_000913	991625	991630		0.123719
NC_000913	991630	991635		0.128710
NC_000913	991635	991640		0.161053
NC_000913	991640	991645		0.163692
NC_000913	991645	991650		0.246679
NC_000913	991650	991655		0.342273
NC_000913	991655	991660		0.371500
NC_000913	991660	991665		0.259705
NC_000913	991665	991670		0.147270
NC_000913	991670	991675		0.116006
NC_000913	991675	991680		0.032045
NC_000913	991680	991685		0.011585
NC_000913	991685	991690		0.007524
NC_000913	991690	991695		0.003998
NC_000913	991695	991700		0.004099
NC_000913	991700	991705		0.004216
NC_000913	991705	991710		0.004196
NC_000913	991710	991715		0.011412
NC_000913	991715	991720		0.016171
NC_000913	991720	991725		0.051764
NC_000913	991725	991730		0.050109
NC_000913	991730	991735		0.092848
NC_000913	991735	991740		0.173124
NC_000913	991740	991745		0.138621
NC_000913	991745	991750		0.075064
NC_000913	991750	991755		0.061372
NC_000913	991755	991760		0.034618
NC_000913	991760	991765		0.037776
NC_000913	991765	991770		0.031941
NC_000913	991770	991775		0.028698
NC_000913	991775	991780		0.024041
NC_000913	991780	991785		0.064802
NC_000913	991785	991790		0.084070
NC_000913	991790	991795		0.056076
NC_000913	991795	991800		0.024852
NC_000913	991800	991805		0.020942
NC_000913	991805	991810		0.014347
NC_000913	991810	991815		0.012380
NC_000913	991815	991820		0.013849
NC_000913	991820	991825		0.019698
NC_000913	991825	991830		0.050131
NC_000913	991830	991835		0.066764
NC_000913	991835	991840		0.103473
NC_000913	991840	991845		0.152797
NC_000913	991845	991850		0.336410
NC_000913	991850	991855		0.302145
NC_000913	991855	991860		0.211823
NC_000913	991860	991865		0.218272
NC_000913	991865	991870		0.222199
NC_000913	991870	991875		0.223756
NC_000913	991875	991880		0.199249
NC_000913	991880	991885		0.143530
NC_000913	991885	991890		0.190562
NC_000913	991890	991895		0.136305
NC_000913	991895	991900		0.137744
NC_000913	991900	991905		0.124228
NC_000913	991905	991910		0.113029
NC_000913	991910	991915		0.115750
NC_000913	991915	991920		0.121168
NC_000913	991920	991925		0.131274
NC_000913	991925	991930		0.165778
NC_000913	991930	991935		0.193829
NC_000913	991935	991940		0.179464
NC_000913	991940	991945		0.203634
NC_000913	991945	991950		0.243595
NC_000913	991950	991955		0.275055
NC_000913	991955	991960		0.349799
NC_000913	991960	991965		0.516632
NC_000913	991965	991970		0.298020
NC_000913	991970	991975		0.330212
NC_000913	991975	991980		0.387973
NC_000913	991980	991985		0.353122
NC_000913	991985	991990		0.246250
NC_000913	991990	991995		0.288662
NC_000913	991995	992000		0.286939
NC_000913	992000	992005		0.294156
NC_000913	992005	992010		0.236587
NC_000913	992010	992015		0.269002
NC_000913	992015	992020		0.297164
NC_000913	992020	992025		0.311601
NC_000913	992025	992030		0.317005
NC_000913	992030	992035		0.306877
NC_000913	992035	992040		0.282045
NC_000913	992040	992045		0.290513
NC_000913	992045	992050		0.352659
NC_000913	992050	992055		0.694767
NC_000913	992055	992060		0.648814
NC_000913	992060	992065		0.669028
NC_000913	992065	992070		0.915116
NC_000913	992070	992075		2.325981
NC_000913	992075	992080		2.364772
NC_000913	992080	992085		1.893512
NC_000913	992085	992090		2.018543
NC_000913	992090	992095		1.782386
NC_000913	992095	992100		1.402452
NC_000913	992100	992105		1.051018
NC_000913	992105	992110		1.030915
NC_000913	992110	992115		0.668052
NC_000913	992115	992120		0.439401
NC_000913	992120	992125		0.267668
NC_000913	992125	992130		0.236728
NC_000913	992130	992135		0.250138
NC_000913	992135	992140		0.163555
NC_000913	992140	992145		0.078546
NC_000913	992145	992150		0.066711
NC_000913	992150	992155		0.042336
NC_000913	992155	992160		0.027398
NC_000913	992160	992165		0.045069
NC_000913	992165	992170		0.051602
NC_000913	992170	992175		0.051976
NC_000913	992175	992180		0.126499
NC_000913	992180	992185		0.145609
NC_000913	992185	992190		0.455575
NC_000913	992190	992195		0.447706
NC_000913	992195	992200		0.284457
NC_000913	992200	992205		0.173391
NC_000913	992205	992210		0.169003
NC_000913	992210	992215		0.195394
NC_000913	992215	992220		0.197311
NC_000913	992220	992225		0.180589
NC_000913	992225	992230		0.338871
NC_000913	992230	992235		0.454501
NC_000913	992235	992240		0.482962
NC_000913	992240	992245		0.608206
NC_000913	992245	992250		0.873938
NC_000913	992250	992255		0.943697
NC_000913	992255	992260		0.501475
NC_000913	992260	992265		0.429718
NC_000913	992265	992270		0.344349
NC_000913	992270	992275		0.184897
NC_000913	992275	992280		0.187424
NC_000913	992280	992285		0.161203
NC_000913	992285	992290		0.125872
NC_000913	992290	992295		0.149557
NC_000913	992295	992300		0.122659
NC_000913	992300	992305		0.262420
NC_000913	992305	992310		0.237773
NC_000913	992310	992315		0.180856
NC_000913	992315	992320		0.192764
NC_000913	992320	992325		0.152989
NC_000913	992325	992330		0.176463
NC_000913	992330	992335		0.164435
NC_000913	992335	992340		0.202879
NC_000913	992340	992345		0.164333
NC_000913	992345	992350		0.313645
NC_000913	992350	992355		0.196189
NC_000913	992355	992360		0.247370
NC_000913	992360	992365		0.268138
NC_000913	992365	992370		0.268681
NC_000913	992370	992375		0.254126
NC_000913	992375	992380		0.199983
NC_000913	992380	992385		0.179492
NC_000913	992385	992390		0.190976
NC_000913	992390	992395		0.184607
NC_000913	992395	992400		0.201073
NC_000913	992400	992405		0.289289
NC_000913	992405	992410		0.171658
NC_000913	992410	992415		0.106732
NC_000913	992415	992420		0.118620
NC_000913	992420	992425		0.183744
NC_000913	992425	992430		0.191924
NC_000913	992430	992435		0.195283
NC_000913	992435	992440		0.173342
NC_000913	992440	992445		0.136979
NC_000913	992445	992450		0.101747
NC_000913	992450	992455		0.070741
NC_000913	992455	992460		0.067357
NC_000913	992460	992465		0.065860
NC_000913	992465	992470		0.070707
NC_000913	992470	992475		0.075242
NC_000913	992475	992480		0.076785
NC_000913	992480	992485		0.077894
NC_000913	992485	992490		0.070463
NC_000913	992490	992495		0.228688
NC_000913	992495	992500		0.469757
NC_000913	992500	992505		0.588547
NC_000913	992505	992510		0.696601
NC_000913	992510	992515		1.375376
NC_000913	992515	992520		0.827619
NC_000913	992520	992525		0.219565
NC_000913	992525	992530		0.136790
NC_000913	992530	992535		0.195839
NC_000913	992535	992540		0.073581
NC_000913	992540	992545		0.055025
NC_000913	992545	992550		0.060128
NC_000913	992550	992555		0.048051
NC_000913	992555	992560		0.074040
NC_000913	992560	992565		0.125755
NC_000913	992565	992570		0.106437
NC_000913	992570	992575		0.129237
NC_000913	992575	992580		0.115139
NC_000913	992580	992585		0.146964
NC_000913	992585	992590		0.105326
NC_000913	992590	992595		0.071814
NC_000913	992595	992600		0.056286
NC_000913	992600	992605		0.065065
NC_000913	992605	992610		0.028373
NC_000913	992610	992615		0.076819
NC_000913	992615	992620		0.109468
NC_000913	992620	992625		0.110439
NC_000913	992625	992630		0.143667
NC_000913	992630	992635		0.137616
NC_000913	992635	992640		0.115361
NC_000913	992640	992645		0.187931
NC_000913	992645	992650		0.190191
NC_000913	992650	992655		0.038330
NC_000913	992655	992660		0.043726
NC_000913	992660	992665		0.029940
NC_000913	992665	992670		0.018321
NC_000913	992670	992675		0.030300
NC_000913	992675	992680		0.029837
NC_000913	992680	992685		0.038205
NC_000913	992685	992690		0.038168
NC_000913	992690	992695		0.074785
NC_000913	992695	992700		0.063293
NC_000913	992700	992705		0.042511
NC_000913	992705	992710		0.054792
NC_000913	992710	992715		0.075942
NC_000913	992715	992720		0.042989
NC_000913	992720	992725		0.036826
NC_000913	992725	992730		0.037950
NC_000913	992730	992735		0.037688
NC_000913	992735	992740		0.080949
NC_000913	992740	992745		0.057057
NC_000913	992745	992750		0.036985
NC_000913	992750	992755		0.108825
NC_000913	992755	992760		0.116755
NC_000913	992760	992765		0.105804
NC_000913	992765	992770		0.116245
NC_000913	992770	992775		0.127202
NC_000913	992775	992780		0.170070
NC_000913	992780	992785		0.230151
NC_000913	992785	992790		0.241142
NC_000913	992790	992795		0.254034
NC_000913	992795	992800		0.312139
NC_000913	992800	992805		0.345153
NC_000913	992805	992810		0.366225
NC_000913	992810	992815		0.397009
NC_000913	992815	992820		0.429950
NC_000913	992820	992825		0.361134
NC_000913	992825	992830		0.151593
NC_000913	992830	992835		0.200292
NC_000913	992835	992840		0.142740
NC_000913	992840	992845		0.134724
NC_000913	992845	992850		0.128914
NC_000913	992850	992855		0.121161
NC_000913	992855	992860		0.142117
NC_000913	992860	992865		0.277732
NC_000913	992865	992870		0.361604
NC_000913	992870	992875		0.327404
NC_000913	992875	992880		0.179992
NC_000913	992880	992885		0.161610
NC_000913	992885	992890		0.179970
NC_000913	992890	992895		0.157601
NC_000913	992895	992900		0.164815
NC_000913	992900	992905		0.319029
NC_000913	992905	992910		0.162905
NC_000913	992910	992915		0.230726
NC_000913	992915	992920		0.184249
NC_000913	992920	992925		0.200876
NC_000913	992925	992930		0.203298
NC_000913	992930	992935		0.337483
NC_000913	992935	992940		0.359894
NC_000913	992940	992945		0.625104
NC_000913	992945	992950		0.488855
NC_000913	992950	992955		0.368553
NC_000913	992955	992960		0.403643
NC_000913	992960	992965		0.272888
NC_000913	992965	992970		0.249078
NC_000913	992970	992975		0.064943
NC_000913	992975	992980		0.128096
NC_000913	992980	992985		0.049641
NC_000913	992985	992990		0.047799
NC_000913	992990	992995		0.054869
NC_000913	992995	993000		0.066924
NC_000913	993000	993005		0.079224
NC_000913	993005	993010		0.069470
NC_000913	993010	993015		0.081123
NC_000913	993015	993020		0.208781
NC_000913	993020	993025		0.273315
NC_000913	993025	993030		0.227832
NC_000913	993030	993035		0.242126
NC_000913	993035	993040		0.271681
NC_000913	993040	993045		0.309285
NC_000913	993045	993050		0.444329
NC_000913	993050	993055		0.554877
NC_000913	993055	993060		0.399091
NC_000913	993060	993065		0.089064
NC_000913	993065	993070		0.043666
NC_000913	993070	993075		0.033182
NC_000913	993075	993080		0.026440
NC_000913	993080	993085		0.040987
NC_000913	993085	993090		0.033183
NC_000913	993090	993095		0.033154
NC_000913	993095	993100		0.051126
NC_000913	993100	993105		0.113969
NC_000913	993105	993110		0.313248
NC_000913	993110	993115		0.404137
NC_000913	993115	993120		0.276013
NC_000913	993120	993125		0.317790
NC_000913	993125	993130		0.330159
NC_000913	993130	993135		0.581128
NC_000913	993135	993140		0.581440
NC_000913	993140	993145		0.718282
NC_000913	993145	993150		0.494616
NC_000913	993150	993155		0.507468
NC_000913	993155	993160		0.482073
NC_000913	993160	993165		0.502420
NC_000913	993165	993170		0.566627
NC_000913	993170	993175		0.683219
NC_000913	993175	993180		0.775099
NC_000913	993180	993185		0.613064
NC_000913	993185	993190		0.592315
NC_000913	993190	993195		0.594748
NC_000913	993195	993200		0.568236
NC_000913	993200	993205		0.576514
NC_000913	993205	993210		0.575099
NC_000913	993210	993215		0.635573
NC_000913	993215	993220		0.803077
NC_000913	993220	993225		0.822738
NC_000913	993225	993230		1.142727
NC_000913	993230	993235		1.227207
NC_000913	993235	993240		1.332504
NC_000913	993240	993245		1.282098
NC_000913	993245	993250		0.874768
NC_000913	993250	993255		0.636459
NC_000913	993255	993260		0.704733
NC_000913	993260	993265		0.725167
NC_000913	993265	993270		0.617416
NC_000913	993270	993275		0.569846
NC_000913	993275	993280		0.475796
NC_000913	993280	993285		0.555024
NC_000913	993285	993290		0.557908
NC_000913	993290	993295		0.995344
NC_000913	993295	993300		0.809231
NC_000913	993300	993305		0.610646
NC_000913	993305	993310		0.644727
NC_000913	993310	993315		0.356916
NC_000913	993315	993320		0.262641
NC_000913	993320	993325		0.274000
NC_000913	993325	993330		0.127603
NC_000913	993330	993335		0.093398
NC_000913	993335	993340		0.082797
NC_000913	993340	993345		0.081304
NC_000913	993345	993350		0.073218
NC_000913	993350	993355		0.075540
NC_000913	993355	993360		0.100733
NC_000913	993360	993365		0.119310
NC_000913	993365	993370		0.108966
NC_000913	993370	993375		0.081575
NC_000913	993375	993380		0.105271
NC_000913	993380	993385		0.098008
NC_000913	993385	993390		0.103184
NC_000913	993390	993395		0.268751
NC_000913	993395	993400		0.188561
NC_000913	993400	993405		0.298457
NC_000913	993405	993410		0.452550
NC_000913	993410	993415		0.316792
NC_000913	993415	993420		0.287731
NC_000913	993420	993425		0.272649
NC_000913	993425	993430		0.303431
NC_000913	993430	993435		0.125708
NC_000913	993435	993440		0.112510
NC_000913	993440	993445		0.091278
NC_000913	993445	993450		0.093016
NC_000913	993450	993455		0.097709
NC_000913	993455	993460		0.122530
NC_000913	993460	993465		0.225326
NC_000913	993465	993470		0.225133
NC_000913	993470	993475		0.524984
NC_000913	993475	993480		0.471176
NC_000913	993480	993485		0.403930
NC_000913	993485	993490		0.302013
NC_000913	993490	993495		0.244902
NC_000913	993495	993500		0.141419
NC_000913	993500	993505		0.138070
NC_000913	993505	993510		0.128892
NC_000913	993510	993515		0.105933
NC_000913	993515	993520		0.104943
NC_000913	993520	993525		0.221736
NC_000913	993525	993530		0.165477
NC_000913	993530	993535		0.127234
NC_000913	993535	993540		0.103278
NC_000913	993540	993545		0.061675
NC_000913	993545	993550		0.035746
NC_000913	993550	993555		0.025734
NC_000913	993555	993560		0.027684
NC_000913	993560	993565		0.028534
NC_000913	993565	993570		0.025848
NC_000913	993570	993575		0.031692
NC_000913	993575	993580		0.117265
NC_000913	993580	993585		0.162420
NC_000913	993585	993590		0.368736
NC_000913	993590	993595		0.335323
NC_000913	993595	993600		0.368205
NC_000913	993600	993605		0.367351
NC_000913	993605	993610		0.140039
NC_000913	993610	993615		0.138785
NC_000913	993615	993620		0.115702
NC_000913	993620	993625		0.133638
NC_000913	993625	993630		0.151088
NC_000913	993630	993635		0.238559
NC_000913	993635	993640		0.224697
NC_000913	993640	993645		0.279595
NC_000913	993645	993650		0.292709
NC_000913	993650	993655		0.283412
NC_000913	993655	993660		0.307793
NC_000913	993660	993665		0.313565
NC_000913	993665	993670		0.308904
NC_000913	993670	993675		0.351404
NC_000913	993675	993680		0.384043
NC_000913	993680	993685		0.343774
NC_000913	993685	993690		0.342063
NC_000913	993690	993695		0.417317
NC_000913	993695	993700		0.339065
NC_000913	993700	993705		0.296227
NC_000913	993705	993710		0.275013
NC_000913	993710	993715		0.353082
NC_000913	993715	993720		0.400895
NC_000913	993720	993725		0.404358
NC_000913	993725	993730		0.461378
NC_000913	993730	993735		0.557461
NC_000913	993735	993740		0.521728
NC_000913	993740	993745		0.562904
NC_000913	993745	993750		0.556892
NC_000913	993750	993755		0.137488
NC_000913	993755	993760		0.065561
NC_000913	993760	993765		0.059367
NC_000913	993765	993770		0.061819
NC_000913	993770	993775		0.051758
NC_000913	993775	993780		0.049636
NC_000913	993780	993785		0.051524
NC_000913	993785	993790		0.085066
NC_000913	993790	993795		0.204352
NC_000913	993795	993800		0.431890
NC_000913	993800	993805		0.324563
NC_000913	993805	993810		0.368622
NC_000913	993810	993815		0.289491
NC_000913	993815	993820		0.174533
NC_000913	993820	993825		0.124692
NC_000913	993825	993830		0.116429
NC_000913	993830	993835		0.142287
NC_000913	993835	993840		0.176101
NC_000913	993840	993845		0.313732
NC_000913	993845	993850		0.363580
NC_000913	993850	993855		0.314365
NC_000913	993855	993860		0.257911
NC_000913	993860	993865		0.258264
NC_000913	993865	993870		0.277786
NC_000913	993870	993875		0.332797
NC_000913	993875	993880		0.365317
NC_000913	993880	993885		0.311122
NC_000913	993885	993890		0.265989
NC_000913	993890	993895		0.264335
NC_000913	993895	993900		0.258643
NC_000913	993900	993905		0.259620
NC_000913	993905	993910		0.255280
NC_000913	993910	993915		0.259607
NC_000913	993915	993920		0.240085
NC_000913	993920	993925		0.222165
NC_000913	993925	993930		0.202947
NC_000913	993930	993935		0.244109
NC_000913	993935	993940		0.313298
NC_000913	993940	993945		0.349871
NC_000913	993945	993950		0.467230
NC_000913	993950	993955		0.329903
NC_000913	993955	993960		0.348500
NC_000913	993960	993965		0.447341
NC_000913	993965	993970		0.595589
NC_000913	993970	993975		0.498365
NC_000913	993975	993980		0.546445
NC_000913	993980	993985		0.538057
NC_000913	993985	993990		1.012488
NC_000913	993990	993995		0.992715
NC_000913	993995	994000		0.891032
NC_000913	994000	994005		0.848533
NC_000913	994005	994010		0.479520
NC_000913	994010	994015		0.296293
NC_000913	994015	994020		0.297055
NC_000913	994020	994025		0.288381
NC_000913	994025	994030		0.251409
NC_000913	994030	994035		0.238592
NC_000913	994035	994040		0.250811
NC_000913	994040	994045		0.375850
NC_000913	994045	994050		0.825879
NC_000913	994050	994055		0.863498
NC_000913	994055	994060		0.728379
NC_000913	994060	994065		0.758365
NC_000913	994065	994070		0.771878
NC_000913	994070	994075		0.543818
NC_000913	994075	994080		0.531799
NC_000913	994080	994085		0.511075
NC_000913	994085	994090		0.462666
NC_000913	994090	994095		0.400016
NC_000913	994095	994100		0.471917
NC_000913	994100	994105		0.609269
NC_000913	994105	994110		0.522815
NC_000913	994110	994115		0.511224
NC_000913	994115	994120		0.549402
NC_000913	994120	994125		0.499538
NC_000913	994125	994130		0.601524
NC_000913	994130	994135		0.486306
NC_000913	994135	994140		0.523247
NC_000913	994140	994145		0.511999
NC_000913	994145	994150		0.362169
NC_000913	994150	994155		0.251800
NC_000913	994155	994160		0.111372
NC_000913	994160	994165		0.070287
NC_000913	994165	994170		0.064062
NC_000913	994170	994175		0.043892
NC_000913	994175	994180		0.046941
NC_000913	994180	994185		0.041808
NC_000913	994185	994190		0.041044
NC_000913	994190	994195		0.063580
NC_000913	994195	994200		0.128092
NC_000913	994200	994205		0.339080
NC_000913	994205	994210		0.358212
NC_000913	994210	994215		0.333172
NC_000913	994215	994220		0.249207
NC_000913	994220	994225		0.279616
NC_000913	994225	994230		0.292768
NC_000913	994230	994235		0.340446
NC_000913	994235	994240		0.308732
NC_000913	994240	994245		0.307112
NC_000913	994245	994250		0.256938
NC_000913	994250	994255		0.250316
NC_000913	994255	994260		0.249222
NC_000913	994260	994265		0.214061
NC_000913	994265	994270		0.327020
NC_000913	994270	994275		0.298386
NC_000913	994275	994280		0.356866
NC_000913	994280	994285		0.363257
NC_000913	994285	994290		0.327711
NC_000913	994290	994295		0.224600
NC_000913	994295	994300		0.162211
NC_000913	994300	994305		0.182583
NC_000913	994305	994310		0.184798
NC_000913	994310	994315		0.191069
NC_000913	994315	994320		0.177457
NC_000913	994320	994325		0.379236
NC_000913	994325	994330		0.853663
NC_000913	994330	994335		0.981688
NC_000913	994335	994340		1.015064
NC_000913	994340	994345		0.782968
NC_000913	994345	994350		1.158238
NC_000913	994350	994355		0.668412
NC_000913	994355	994360		0.426200
NC_000913	994360	994365		0.352129
NC_000913	994365	994370		0.352956
NC_000913	994370	994375		0.393802
NC_000913	994375	994380		0.330573
NC_000913	994380	994385		0.320574
NC_000913	994385	994390		0.701529
NC_000913	994390	994395		1.101369
NC_000913	994395	994400		1.452432
NC_000913	994400	994405		1.594323
NC_000913	994405	994410		1.642237
NC_000913	994410	994415		1.365465
NC_000913	994415	994420		0.439046
NC_000913	994420	994425		0.427330
NC_000913	994425	994430		0.139096
NC_000913	994430	994435		0.145751
NC_000913	994435	994440		0.122890
NC_000913	994440	994445		0.139011
NC_000913	994445	994450		0.176699
NC_000913	994450	994455		0.184894
NC_000913	994455	994460		0.185378
NC_000913	994460	994465		0.805672
NC_000913	994465	994470		0.739506
NC_000913	994470	994475		0.513755
NC_000913	994475	994480		0.509183
NC_000913	994480	994485		0.383211
NC_000913	994485	994490		0.281473
NC_000913	994490	994495		0.279687
NC_000913	994495	994500		0.217832
NC_000913	994500	994505		0.166475
NC_000913	994505	994510		0.123081
NC_000913	994510	994515		0.134709
NC_000913	994515	994520		0.135988
NC_000913	994520	994525		0.250301
NC_000913	994525	994530		0.400849
NC_000913	994530	994535		0.573333
NC_000913	994535	994540		0.232965
NC_000913	994540	994545		0.148981
NC_000913	994545	994550		0.139940
NC_000913	994550	994555		0.140688
NC_000913	994555	994560		0.198929
NC_000913	994560	994565		0.187008
NC_000913	994565	994570		0.172091
NC_000913	994570	994575		0.130427
NC_000913	994575	994580		0.130980
NC_000913	994580	994585		0.100539
NC_000913	994585	994590		0.096949
NC_000913	994590	994595		0.096774
NC_000913	994595	994600		0.105488
NC_000913	994600	994605		0.103345
NC_000913	994605	994610		0.092344
NC_000913	994610	994615		0.120082
NC_000913	994615	994620		0.055644
NC_000913	994620	994625		0.058636
NC_000913	994625	994630		0.043361
NC_000913	994630	994635		0.045171
NC_000913	994635	994640		0.048258
NC_000913	994640	994645		0.069832
NC_000913	994645	994650		0.080028
NC_000913	994650	994655		0.176848
NC_000913	994655	994660		0.165175
NC_000913	994660	994665		0.155399
NC_000913	994665	994670		0.136529
NC_000913	994670	994675		0.130895
NC_000913	994675	994680		0.206924
NC_000913	994680	994685		0.210306
NC_000913	994685	994690		0.202411
NC_000913	994690	994695		0.192949
NC_000913	994695	994700		0.261298
NC_000913	994700	994705		0.291232
NC_000913	994705	994710		0.322907
NC_000913	994710	994715		0.283934
NC_000913	994715	994720		0.191653
NC_000913	994720	994725		0.236946
NC_000913	994725	994730		0.264914
NC_000913	994730	994735		0.239953
NC_000913	994735	994740		0.233747
NC_000913	994740	994745		0.310229
NC_000913	994745	994750		0.265623
NC_000913	994750	994755		0.210968
NC_000913	994755	994760		0.311042
NC_000913	994760	994765		0.213557
NC_000913	994765	994770		0.168254
NC_000913	994770	994775		0.247371
NC_000913	994775	994780		0.235587
NC_000913	994780	994785		0.273811
NC_000913	994785	994790		0.198632
NC_000913	994790	994795		0.194501
NC_000913	994795	994800		0.209780
NC_000913	994800	994805		0.142431
NC_000913	994805	994810		0.241745
NC_000913	994810	994815		0.255981
NC_000913	994815	994820		0.203677
NC_000913	994820	994825		0.279673
NC_000913	994825	994830		0.377975
NC_000913	994830	994835		0.458028
NC_000913	994835	994840		0.532681
NC_000913	994840	994845		0.332637
NC_000913	994845	994850		0.296603
NC_000913	994850	994855		0.244665
NC_000913	994855	994860		0.358048
NC_000913	994860	994865		0.451310
NC_000913	994865	994870		0.467170
NC_000913	994870	994875		0.152998
NC_000913	994875	994880		0.105077
NC_000913	994880	994885		0.146017
NC_000913	994885	994890		0.151847
NC_000913	994890	994895		0.152670
NC_000913	994895	994900		0.150713
NC_000913	994900	994905		0.177375
NC_000913	994905	994910		0.156548
NC_000913	994910	994915		0.131765
NC_000913	994915	994920		0.135991
NC_000913	994920	994925		0.110877
NC_000913	994925	994930		0.106644
NC_000913	994930	994935		0.107647
NC_000913	994935	994940		0.094034
NC_000913	994940	994945		0.125771
NC_000913	994945	994950		0.130371
NC_000913	994950	994955		0.177827
NC_000913	994955	994960		0.092140
NC_000913	994960	994965		0.072481
NC_000913	994965	994970		0.064237
NC_000913	994970	994975		0.078172
NC_000913	994975	994980		0.089545
NC_000913	994980	994985		0.052616
NC_000913	994985	994990		0.044606
NC_000913	994990	994995		0.054658
NC_000913	994995	995000		0.040289
NC_000913	995000	995005		0.029391
NC_000913	995005	995010		0.018874
NC_000913	995010	995015		0.017719
NC_000913	995015	995020		0.021427
NC_000913	995020	995025		0.034114
NC_000913	995025	995030		0.032712
NC_000913	995030	995035		0.039099
NC_000913	995035	995040		0.221837
NC_000913	995040	995045		0.753542
NC_000913	995045	995050		0.397302
NC_000913	995050	995055		0.464020
NC_000913	995055	995060		0.412616
NC_000913	995060	995065		0.351165
NC_000913	995065	995070		0.378325
NC_000913	995070	995075		0.475712
NC_000913	995075	995080		0.486471
NC_000913	995080	995085		0.481302
NC_000913	995085	995090		0.514150
NC_000913	995090	995095		0.589872
NC_000913	995095	995100		0.576612
NC_000913	995100	995105		0.614014
NC_000913	995105	995110		0.514072
NC_000913	995110	995115		0.504173
NC_000913	995115	995120		0.504391
NC_000913	995120	995125		0.309156
NC_000913	995125	995130		0.301360
NC_000913	995130	995135		0.331649
NC_000913	995135	995140		0.403840
NC_000913	995140	995145		0.422381
NC_000913	995145	995150		0.554485
NC_000913	995150	995155		0.469672
NC_000913	995155	995160		0.510383
NC_000913	995160	995165		0.267036
NC_000913	995165	995170		0.293232
NC_000913	995170	995175		0.293638
NC_000913	995175	995180		0.168572
NC_000913	995180	995185		0.122536
NC_000913	995185	995190		0.161750
NC_000913	995190	995195		0.147108
NC_000913	995195	995200		0.113322
NC_000913	995200	995205		0.101132
NC_000913	995205	995210		0.105028
NC_000913	995210	995215		0.083808
NC_000913	995215	995220		0.062435
NC_000913	995220	995225		0.068635
NC_000913	995225	995230		0.229442
NC_000913	995230	995235		0.156483
NC_000913	995235	995240		0.111744
NC_000913	995240	995245		0.047645
NC_000913	995245	995250		0.008438
NC_000913	995250	995255		0.006513
NC_000913	995255	995260		0.004823
NC_000913	995260	995265		0.005158
NC_000913	995265	995270		0.004887
NC_000913	995270	995275		0.006166
NC_000913	995275	995280		0.005593
NC_000913	995280	995285		0.008538
NC_000913	995285	995290		0.033333
NC_000913	995290	995295		0.032050
NC_000913	995295	995300		0.103959
NC_000913	995300	995305		0.152127
NC_000913	995305	995310		0.102479
NC_000913	995310	995315		0.116153
NC_000913	995315	995320		0.042880
NC_000913	995320	995325		0.009164
NC_000913	995325	995330		0.002758
NC_000913	995330	995335		0.002605
NC_000913	995335	995340		0.004121
NC_000913	995340	995345		0.003151
NC_000913	995345	995350		0.003961
NC_000913	995350	995355		0.010255
NC_000913	995355	995360		0.011996
NC_000913	995360	995365		0.061992
NC_000913	995365	995370		0.060524
NC_000913	995370	995375		0.087040
NC_000913	995375	995380		0.155575
NC_000913	995380	995385		0.057677
NC_000913	995385	995390		0.045516
NC_000913	995390	995395		0.056296
NC_000913	995395	995400		0.056468
NC_000913	995400	995405		0.079915
NC_000913	995405	995410		0.115214
NC_000913	995410	995415		0.122380
NC_000913	995415	995420		0.161025
NC_000913	995420	995425		0.122373
NC_000913	995425	995430		0.065731
NC_000913	995430	995435		0.079428
NC_000913	995435	995440		0.064761
NC_000913	995440	995445		0.052089
NC_000913	995445	995450		0.084032
NC_000913	995450	995455		0.110998
NC_000913	995455	995460		0.127435
NC_000913	995460	995465		0.120399
NC_000913	995465	995470		0.061046
NC_000913	995470	995475		0.100078
NC_000913	995475	995480		0.107439
NC_000913	995480	995485		0.064826
NC_000913	995485	995490		0.059872
NC_000913	995490	995495		0.115198
NC_000913	995495	995500		0.040438
NC_000913	995500	995505		0.055683
NC_000913	995505	995510		0.040128
NC_000913	995510	995515		0.031604
NC_000913	995515	995520		0.030304
NC_000913	995520	995525		0.032899
NC_000913	995525	995530		0.041379
NC_000913	995530	995535		0.456791
NC_000913	995535	995540		0.144519
NC_000913	995540	995545		0.219755
NC_000913	995545	995550		0.147554
NC_000913	995550	995555		0.228162
NC_000913	995555	995560		0.270876
NC_000913	995560	995565		0.310245
NC_000913	995565	995570		0.205858
NC_000913	995570	995575		0.173653
NC_000913	995575	995580		0.170819
NC_000913	995580	995585		0.162871
NC_000913	995585	995590		0.182482
NC_000913	995590	995595		0.153159
NC_000913	995595	995600		0.223687
NC_000913	995600	995605		0.237094
NC_000913	995605	995610		0.283934
NC_000913	995610	995615		0.288105
NC_000913	995615	995620		0.545892
NC_000913	995620	995625		0.208761
NC_000913	995625	995630		0.191157
NC_000913	995630	995635		0.182115
NC_000913	995635	995640		0.220897
NC_000913	995640	995645		0.205908
NC_000913	995645	995650		0.224639
NC_000913	995650	995655		0.260965
NC_000913	995655	995660		0.444983
NC_000913	995660	995665		0.489500
NC_000913	995665	995670		0.421523
NC_000913	995670	995675		0.527228
NC_000913	995675	995680		0.487101
NC_000913	995680	995685		0.450175
NC_000913	995685	995690		0.355051
NC_000913	995690	995695		0.331300
NC_000913	995695	995700		0.190515
NC_000913	995700	995705		0.198523
NC_000913	995705	995710		0.212508
NC_000913	995710	995715		0.163009
NC_000913	995715	995720		0.149642
NC_000913	995720	995725		0.145815
NC_000913	995725	995730		0.141451
NC_000913	995730	995735		0.171669
NC_000913	995735	995740		0.275693
NC_000913	995740	995745		0.361386
NC_000913	995745	995750		0.418260
NC_000913	995750	995755		0.451119
NC_000913	995755	995760		0.441515
NC_000913	995760	995765		0.361549
NC_000913	995765	995770		0.194300
NC_000913	995770	995775		0.196504
NC_000913	995775	995780		0.242387
NC_000913	995780	995785		0.216030
NC_000913	995785	995790		0.200661
NC_000913	995790	995795		0.278852
NC_000913	995795	995800		0.307943
NC_000913	995800	995805		0.455635
NC_000913	995805	995810		0.364251
NC_000913	995810	995815		0.387841
NC_000913	995815	995820		0.354333
NC_000913	995820	995825		0.344416
NC_000913	995825	995830		0.371165
NC_000913	995830	995835		0.339512
NC_000913	995835	995840		0.363557
NC_000913	995840	995845		0.425957
NC_000913	995845	995850		0.759145
NC_000913	995850	995855		0.596452
NC_000913	995855	995860		0.499597
NC_000913	995860	995865		0.451042
NC_000913	995865	995870		0.381953
NC_000913	995870	995875		0.375221
NC_000913	995875	995880		0.371308
NC_000913	995880	995885		0.290700
NC_000913	995885	995890		0.278653
NC_000913	995890	995895		0.358714
NC_000913	995895	995900		0.785678
NC_000913	995900	995905		0.590932
NC_000913	995905	995910		0.710758
NC_000913	995910	995915		0.409441
NC_000913	995915	995920		0.434566
NC_000913	995920	995925		0.475031
NC_000913	995925	995930		0.501694
NC_000913	995930	995935		0.715329
NC_000913	995935	995940		0.944342
NC_000913	995940	995945		1.283926
NC_000913	995945	995950		1.640937
NC_000913	995950	995955		2.020426
NC_000913	995955	995960		2.180203
NC_000913	995960	995965		2.199533
NC_000913	995965	995970		2.669079
NC_000913	995970	995975		3.217292
NC_000913	995975	995980		7.855806
NC_000913	995980	995985		6.335307
NC_000913	995985	995990		5.493143
NC_000913	995990	995995		4.697551
NC_000913	995995	996000		3.184821
NC_000913	996000	996005		1.722252
NC_000913	996005	996010		1.108214
NC_000913	996010	996015		0.834740
NC_000913	996015	996020		0.757836
NC_000913	996020	996025		0.580439
NC_000913	996025	996030		0.612958
NC_000913	996030	996035		0.623202
NC_000913	996035	996040		1.074817
NC_000913	996040	996045		0.577549
NC_000913	996045	996050		0.389426
NC_000913	996050	996055		0.346135
NC_000913	996055	996060		0.261772
NC_000913	996060	996065		0.252467
NC_000913	996065	996070		0.136742
NC_000913	996070	996075		0.130262
NC_000913	996075	996080		0.197203
NC_000913	996080	996085		0.310329
NC_000913	996085	996090		0.405562
NC_000913	996090	996095		0.415777
NC_000913	996095	996100		0.411788
NC_000913	996100	996105		0.379852
NC_000913	996105	996110		0.443101
NC_000913	996110	996115		0.519007
NC_000913	996115	996120		0.509266
NC_000913	996120	996125		0.526400
NC_000913	996125	996130		0.439471
NC_000913	996130	996135		0.329786
NC_000913	996135	996140		0.309534
NC_000913	996140	996145		0.374762
NC_000913	996145	996150		0.309554
NC_000913	996150	996155		0.259887
NC_000913	996155	996160		0.168896
NC_000913	996160	996165		0.071763
NC_000913	996165	996170		0.051516
NC_000913	996170	996175		0.051601
NC_000913	996175	996180		0.046152
NC_000913	996180	996185		0.062508
NC_000913	996185	996190		0.065618
NC_000913	996190	996195		0.155535
NC_000913	996195	996200		0.325628
NC_000913	996200	996205		0.150306
NC_000913	996205	996210		0.222404
NC_000913	996210	996215		0.157190
NC_000913	996215	996220		0.131134
NC_000913	996220	996225		0.136380
NC_000913	996225	996230		0.137521
NC_000913	996230	996235		0.189844
NC_000913	996235	996240		0.289138
NC_000913	996240	996245		0.244041
NC_000913	996245	996250		0.232962
NC_000913	996250	996255		0.294574
NC_000913	996255	996260		0.288618
NC_000913	996260	996265		0.324085
NC_000913	996265	996270		0.336213
NC_000913	996270	996275		0.263179
NC_000913	996275	996280		0.180099
NC_000913	996280	996285		0.180527
NC_000913	996285	996290		0.202879
NC_000913	996290	996295		0.244493
NC_000913	996295	996300		0.300739
NC_000913	996300	996305		0.276268
NC_000913	996305	996310		0.300952
NC_000913	996310	996315		0.203583
NC_000913	996315	996320		0.261769
NC_000913	996320	996325		0.273197
NC_000913	996325	996330		0.415073
NC_000913	996330	996335		0.179509
NC_000913	996335	996340		0.131980
NC_000913	996340	996345		0.142491
NC_000913	996345	996350		0.133498
NC_000913	996350	996355		0.151640
NC_000913	996355	996360		0.151925
NC_000913	996360	996365		0.148785
NC_000913	996365	996370		0.169284
NC_000913	996370	996375		0.333317
NC_000913	996375	996380		0.459322
NC_000913	996380	996385		0.501507
NC_000913	996385	996390		0.492423
NC_000913	996390	996395		0.451344
NC_000913	996395	996400		0.379072
NC_000913	996400	996405		0.328325
NC_000913	996405	996410		0.396613
NC_000913	996410	996415		0.391550
NC_000913	996415	996420		0.345473
NC_000913	996420	996425		0.302326
NC_000913	996425	996430		0.253958
NC_000913	996430	996435		0.220211
NC_000913	996435	996440		0.205230
NC_000913	996440	996445		0.190725
NC_000913	996445	996450		0.164555
NC_000913	996450	996455		0.146557
NC_000913	996455	996460		0.152053
NC_000913	996460	996465		0.244975
NC_000913	996465	996470		0.178470
NC_000913	996470	996475		0.227579
NC_000913	996475	996480		0.351259
NC_000913	996480	996485		0.155830
NC_000913	996485	996490		0.147253
NC_000913	996490	996495		0.169528
NC_000913	996495	996500		0.166223
NC_000913	996500	996505		0.175352
NC_000913	996505	996510		0.161037
NC_000913	996510	996515		0.166630
NC_000913	996515	996520		0.206740
NC_000913	996520	996525		0.225527
NC_000913	996525	996530		0.300329
NC_000913	996530	996535		0.447851
NC_000913	996535	996540		0.383291
NC_000913	996540	996545		0.420652
NC_000913	996545	996550		0.197006
NC_000913	996550	996555		0.084852
NC_000913	996555	996560		0.125371
NC_000913	996560	996565		0.107143
NC_000913	996565	996570		0.140387
NC_000913	996570	996575		0.144429
NC_000913	996575	996580		0.167150
NC_000913	996580	996585		0.139693
NC_000913	996585	996590		0.137224
NC_000913	996590	996595		0.121172
NC_000913	996595	996600		0.130212
NC_000913	996600	996605		0.143609
NC_000913	996605	996610		0.106922
NC_000913	996610	996615		0.127722
NC_000913	996615	996620		0.136097
NC_000913	996620	996625		0.174831
NC_000913	996625	996630		0.189803
NC_000913	996630	996635		0.213565
NC_000913	996635	996640		0.232423
NC_000913	996640	996645		0.258753
NC_000913	996645	996650		0.288089
NC_000913	996650	996655		0.249708
NC_000913	996655	996660		0.232248
NC_000913	996660	996665		0.146903
NC_000913	996665	996670		0.149774
NC_000913	996670	996675		0.117156
NC_000913	996675	996680		0.090080
NC_000913	996680	996685		0.108841
NC_000913	996685	996690		0.158227
NC_000913	996690	996695		0.159278
NC_000913	996695	996700		0.336787
NC_000913	996700	996705		0.382450
NC_000913	996705	996710		0.489558
NC_000913	996710	996715		0.815501
NC_000913	996715	996720		0.946287
NC_000913	996720	996725		0.862279
NC_000913	996725	996730		0.633607
NC_000913	996730	996735		0.605047
NC_000913	996735	996740		0.434667
NC_000913	996740	996745		0.377189
NC_000913	996745	996750		0.357606
NC_000913	996750	996755		0.289679
NC_000913	996755	996760		0.286032
NC_000913	996760	996765		0.420609
NC_000913	996765	996770		0.486915
NC_000913	996770	996775		0.574911
NC_000913	996775	996780		0.570963
NC_000913	996780	996785		1.202799
NC_000913	996785	996790		1.235161
NC_000913	996790	996795		0.957164
NC_000913	996795	996800		1.082028
NC_000913	996800	996805		0.809090
NC_000913	996805	996810		0.776506
NC_000913	996810	996815		0.723328
NC_000913	996815	996820		0.849637
NC_000913	996820	996825		0.927941
NC_000913	996825	996830		0.930917
NC_000913	996830	996835		1.059099
NC_000913	996835	996840		1.489154
NC_000913	996840	996845		1.359351
NC_000913	996845	996850		1.274846
NC_000913	996850	996855		1.152413
NC_000913	996855	996860		0.713739
NC_000913	996860	996865		0.509144
NC_000913	996865	996870		0.592743
NC_000913	996870	996875		0.525175
NC_000913	996875	996880		0.489985
NC_000913	996880	996885		0.429498
NC_000913	996885	996890		0.393162
NC_000913	996890	996895		0.284300
NC_000913	996895	996900		0.313108
NC_000913	996900	996905		0.295166
NC_000913	996905	996910		0.277325
NC_000913	996910	996915		0.303777
NC_000913	996915	996920		0.310771
NC_000913	996920	996925		0.344067
NC_000913	996925	996930		0.372793
NC_000913	996930	996935		0.571340
NC_000913	996935	996940		0.712988
NC_000913	996940	996945		0.766859
NC_000913	996945	996950		0.647513
NC_000913	996950	996955		0.618374
NC_000913	996955	996960		0.657510
NC_000913	996960	996965		0.773387
NC_000913	996965	996970		0.663811
NC_000913	996970	996975		0.655735
NC_000913	996975	996980		0.678803
NC_000913	996980	996985		0.702772
NC_000913	996985	996990		0.702971
NC_000913	996990	996995		0.624454
NC_000913	996995	997000		0.673082
NC_000913	997000	997005		0.550373
NC_000913	997005	997010		0.704208
NC_000913	997010	997015		0.667236
NC_000913	997015	997020		0.665071
NC_000913	997020	997025		0.867996
NC_000913	997025	997030		0.976781
NC_000913	997030	997035		1.157007
NC_000913	997035	997040		1.212411
NC_000913	997040	997045		1.288005
NC_000913	997045	997050		1.488206
NC_000913	997050	997055		2.269551
NC_000913	997055	997060		2.482864
NC_000913	997060	997065		3.535657
NC_000913	997065	997070		3.715733
NC_000913	997070	997075		4.743089
NC_000913	997075	997080		9.445533
NC_000913	997080	997085		7.669461
NC_000913	997085	997090		6.808516
NC_000913	997090	997095		6.069938
NC_000913	997095	997100		3.465732
NC_000913	997100	997105		2.000219
NC_000913	997105	997110		1.503850
NC_000913	997110	997115		1.355413
NC_000913	997115	997120		1.140166
NC_000913	997120	997125		0.946933
NC_000913	997125	997130		0.955498
NC_000913	997130	997135		0.914697
NC_000913	997135	997140		0.849406
NC_000913	997140	997145		0.573822
NC_000913	997145	997150		0.573860
NC_000913	997150	997155		0.819372
NC_000913	997155	997160		0.984702
NC_000913	997160	997165		0.804373
NC_000913	997165	997170		0.340782
NC_000913	997170	997175		0.288063
NC_000913	997175	997180		0.347474
NC_000913	997180	997185		0.302792
NC_000913	997185	997190		0.386800
NC_000913	997190	997195		0.437033
NC_000913	997195	997200		0.527534
NC_000913	997200	997205		0.472499
NC_000913	997205	997210		0.631552
NC_000913	997210	997215		0.698432
NC_000913	997215	997220		0.768439
NC_000913	997220	997225		0.759355
NC_000913	997225	997230		0.698804
NC_000913	997230	997235		0.707933
NC_000913	997235	997240		0.458792
NC_000913	997240	997245		0.438472
NC_000913	997245	997250		0.311500
NC_000913	997250	997255		0.319240
NC_000913	997255	997260		0.308278
NC_000913	997260	997265		0.292123
NC_000913	997265	997270		0.303004
NC_000913	997270	997275		0.437650
NC_000913	997275	997280		0.385849
NC_000913	997280	997285		0.435142
NC_000913	997285	997290		0.573639
NC_000913	997290	997295		0.454092
NC_000913	997295	997300		0.488549
NC_000913	997300	997305		0.485525
NC_000913	997305	997310		0.408765
NC_000913	997310	997315		0.389428
NC_000913	997315	997320		0.443448
NC_000913	997320	997325		0.454766
NC_000913	997325	997330		0.402179
NC_000913	997330	997335		0.355329
NC_000913	997335	997340		0.307807
NC_000913	997340	997345		0.529494
NC_000913	997345	997350		0.524007
NC_000913	997350	997355		0.689982
NC_000913	997355	997360		0.510328
NC_000913	997360	997365		0.710956
NC_000913	997365	997370		0.609755
NC_000913	997370	997375		0.468713
NC_000913	997375	997380		0.410885
NC_000913	997380	997385		0.407489
NC_000913	997385	997390		0.449370
NC_000913	997390	997395		0.441560
NC_000913	997395	997400		0.380279
NC_000913	997400	997405		0.542170
NC_000913	997405	997410		0.556744
NC_000913	997410	997415		0.682596
NC_000913	997415	997420		0.608289
NC_000913	997420	997425		0.500103
NC_000913	997425	997430		0.597449
NC_000913	997430	997435		0.567181
NC_000913	997435	997440		0.950161
NC_000913	997440	997445		1.018107
NC_000913	997445	997450		1.238654
NC_000913	997450	997455		2.627348
NC_000913	997455	997460		2.838735
NC_000913	997460	997465		3.082729
NC_000913	997465	997470		3.171007
NC_000913	997470	997475		2.851030
NC_000913	997475	997480		2.889898
NC_000913	997480	997485		3.165275
NC_000913	997485	997490		3.484053
NC_000913	997490	997495		3.733388
NC_000913	997495	997500		3.988687
NC_000913	997500	997505		3.495990
NC_000913	997505	997510		4.455757
NC_000913	997510	997515		6.463210
NC_000913	997515	997520		7.696665
NC_000913	997520	997525		8.450454
NC_000913	997525	997530		15.694249
NC_000913	997530	997535		22.917586
NC_000913	997535	997540		24.632540
NC_000913	997540	997545		25.829104
NC_000913	997545	997550		28.270526
NC_000913	997550	997555		40.806340
NC_000913	997555	997560		40.755093
NC_000913	997560	997565		39.672065
NC_000913	997565	997570		39.733633
NC_000913	997570	997575		39.783438
NC_000913	997575	997580		39.050407
NC_000913	997580	997585		38.343780
NC_000913	997585	997590		34.953735
NC_000913	997590	997595		35.393603
NC_000913	997595	997600		33.328222
NC_000913	997600	997605		32.399423
NC_000913	997605	997610		31.170517
NC_000913	997610	997615		28.515644
NC_000913	997615	997620		17.996457
NC_000913	997620	997625		17.249702
NC_000913	997625	997630		15.417697
NC_000913	997630	997635		14.568472
NC_000913	997635	997640		13.358826
NC_000913	997640	997645		11.568582
NC_000913	997645	997650		10.518385
NC_000913	997650	997655		7.482412
NC_000913	997655	997660		6.812874
NC_000913	997660	997665		7.367325
NC_000913	997665	997670		6.712916
NC_000913	997670	997675		6.551267
NC_000913	997675	997680		5.242388
NC_000913	997680	997685		5.288080
NC_000913	997685	997690		5.700130
NC_000913	997690	997695		4.833935
NC_000913	997695	997700		3.499232
NC_000913	997700	997705		3.092793
NC_000913	997705	997710		3.056127
NC_000913	997710	997715		2.533915
NC_000913	997715	997720		4.645773
NC_000913	997720	997725		4.449675
NC_000913	997725	997730		4.221965
NC_000913	997730	997735		2.127024
NC_000913	997735	997740		1.801547
NC_000913	997740	997745		1.316360
NC_000913	997745	997750		2.076540
NC_000913	997750	997755		1.747934
NC_000913	997755	997760		1.875859
NC_000913	997760	997765		2.670790
NC_000913	997765	997770		2.887407
NC_000913	997770	997775		3.107743
NC_000913	997775	997780		3.294980
NC_000913	997780	997785		3.029049
NC_000913	997785	997790		3.044186
NC_000913	997790	997795		3.028364
NC_000913	997795	997800		3.602747
NC_000913	997800	997805		3.521597
NC_000913	997805	997810		3.601626
NC_000913	997810	997815		3.363461
NC_000913	997815	997820		4.759898
NC_000913	997820	997825		4.492495
NC_000913	997825	997830		3.851959
NC_000913	997830	997835		4.550847
NC_000913	997835	997840		4.849098
NC_000913	997840	997845		4.774865
NC_000913	997845	997850		2.878766
NC_000913	997850	997855		3.384811
NC_000913	997855	997860		3.224578
NC_000913	997860	997865		3.416173
NC_000913	997865	997870		3.283527
NC_000913	997870	997875		3.067230
NC_000913	997875	997880		3.667504
NC_000913	997880	997885		3.976147
NC_000913	997885	997890		3.717427
NC_000913	997890	997895		3.687217
NC_000913	997895	997900		4.003945
NC_000913	997900	997905		3.399303
NC_000913	997905	997910		3.362538
NC_000913	997910	997915		2.998117
NC_000913	997915	997920		3.090638
NC_000913	997920	997925		3.044343
NC_000913	997925	997930		2.862295
NC_000913	997930	997935		2.810356
NC_000913	997935	997940		2.243620
NC_000913	997940	997945		1.743428
NC_000913	997945	997950		1.829213
NC_000913	997950	997955		2.219751
NC_000913	997955	997960		2.179716
NC_000913	997960	997965		2.421467
NC_000913	997965	997970		2.723817
NC_000913	997970	997975		2.742817
NC_000913	997975	997980		2.959679
NC_000913	997980	997985		2.606922
NC_000913	997985	997990		1.739512
NC_000913	997990	997995		1.451185
NC_000913	997995	998000		1.374923
NC_000913	998000	998005		1.457568
NC_000913	998005	998010		1.356972
NC_000913	998010	998015		1.187882
NC_000913	998015	998020		1.255147
NC_000913	998020	998025		1.220387
NC_000913	998025	998030		1.147801
NC_000913	998030	998035		1.476223
NC_000913	998035	998040		1.592962
NC_000913	998040	998045		0.993684
NC_000913	998045	998050		1.136252
NC_000913	998050	998055		0.884767
NC_000913	998055	998060		1.082682
NC_000913	998060	998065		0.697623
NC_000913	998065	998070		0.801084
NC_000913	998070	998075		0.613403
NC_000913	998075	998080		0.555384
NC_000913	998080	998085		0.628872
NC_000913	998085	998090		0.705119
NC_000913	998090	998095		0.851262
NC_000913	998095	998100		0.740637
NC_000913	998100	998105		1.178473
NC_000913	998105	998110		2.755607
NC_000913	998110	998115		1.690791
NC_000913	998115	998120		2.001552
NC_000913	998120	998125		1.561727
NC_000913	998125	998130		1.518939
NC_000913	998130	998135		1.167840
NC_000913	998135	998140		0.920572
NC_000913	998140	998145		0.933072
NC_000913	998145	998150		0.772178
NC_000913	998150	998155		1.226764
NC_000913	998155	998160		1.400969
NC_000913	998160	998165		1.241445
NC_000913	998165	998170		1.108453
NC_000913	998170	998175		1.349563
NC_000913	998175	998180		1.005613
NC_000913	998180	998185		1.201503
NC_000913	998185	998190		1.090493
NC_000913	998190	998195		1.232875
NC_000913	998195	998200		1.000386
NC_000913	998200	998205		0.925668
NC_000913	998205	998210		1.025887
NC_000913	998210	998215		1.266129
NC_000913	998215	998220		1.266128
NC_000913	998220	998225		1.511667
NC_000913	998225	998230		1.513605
NC_000913	998230	998235		1.595333
NC_000913	998235	998240		1.802029
NC_000913	998240	998245		3.006292
NC_000913	998245	998250		2.017248
NC_000913	998250	998255		1.188209
NC_000913	998255	998260		0.711079
NC_000913	998260	998265		0.574593
NC_000913	998265	998270		0.480031
NC_000913	998270	998275		0.449088
NC_000913	998275	998280		0.418354
NC_000913	998280	998285		0.399544
NC_000913	998285	998290		0.323323
NC_000913	998290	998295		0.474339
NC_000913	998295	998300		0.653130
NC_000913	998300	998305		1.028100
NC_000913	998305	998310		1.050147
NC_000913	998310	998315		1.215373
NC_000913	998315	998320		1.910207
NC_000913	998320	998325		1.883501
NC_000913	998325	998330		2.351569
NC_000913	998330	998335		2.597310
NC_000913	998335	998340		3.135374
NC_000913	998340	998345		1.544541
NC_000913	998345	998350		1.459135
NC_000913	998350	998355		1.155748
NC_000913	998355	998360		1.167467
NC_000913	998360	998365		1.166552
NC_000913	998365	998370		1.200030
NC_000913	998370	998375		1.325766
NC_000913	998375	998380		1.559057
NC_000913	998380	998385		2.700955
NC_000913	998385	998390		2.931328
NC_000913	998390	998395		3.380084
NC_000913	998395	998400		2.519229
NC_000913	998400	998405		2.524310
NC_000913	998405	998410		3.446651
NC_000913	998410	998415		5.912232
NC_000913	998415	998420		5.443659
NC_000913	998420	998425		5.623231
NC_000913	998425	998430		6.007476
NC_000913	998430	998435		6.622062
NC_000913	998435	998440		8.929666
NC_000913	998440	998445		6.063055
NC_000913	998445	998450		6.162289
NC_000913	998450	998455		6.311616
NC_000913	998455	998460		6.949252
NC_000913	998460	998465		6.808481
NC_000913	998465	998470		7.281519
NC_000913	998470	998475		7.129149
NC_000913	998475	998480		7.702079
NC_000913	998480	998485		6.536173
NC_000913	998485	998490		5.018574
NC_000913	998490	998495		4.352192
NC_000913	998495	998500		4.160635
NC_000913	998500	998505		4.065686
NC_000913	998505	998510		4.073332
NC_000913	998510	998515		4.298722
NC_000913	998515	998520		4.083660
NC_000913	998520	998525		3.831972
NC_000913	998525	998530		3.644129
NC_000913	998530	998535		3.229581
NC_000913	998535	998540		3.175906
NC_000913	998540	998545		3.043745
NC_000913	998545	998550		1.800207
NC_000913	998550	998555		1.644358
NC_000913	998555	998560		1.609676
NC_000913	998560	998565		1.346503
NC_000913	998565	998570		1.441838
NC_000913	998570	998575		1.447238
NC_000913	998575	998580		1.431729
NC_000913	998580	998585		1.512451
NC_000913	998585	998590		2.035584
NC_000913	998590	998595		2.325361
NC_000913	998595	998600		2.469796
NC_000913	998600	998605		2.341212
NC_000913	998605	998610		2.374742
NC_000913	998610	998615		2.284826
NC_000913	998615	998620		0.655361
NC_000913	998620	998625		0.515776
NC_000913	998625	998630		0.466902
NC_000913	998630	998635		0.368552
NC_000913	998635	998640		0.374188
NC_000913	998640	998645		0.353392
NC_000913	998645	998650		0.329941
NC_000913	998650	998655		0.251957
NC_000913	998655	998660		0.306351
NC_000913	998660	998665		0.495436
NC_000913	998665	998670		1.301927
NC_000913	998670	998675		2.080833
NC_000913	998675	998680		2.847683
NC_000913	998680	998685		2.796621
NC_000913	998685	998690		2.733775
NC_000913	998690	998695		2.431166
NC_000913	998695	998700		3.241497
NC_000913	998700	998705		3.480979
NC_000913	998705	998710		2.972836
NC_000913	998710	998715		2.585282
NC_000913	998715	998720		2.458501
NC_000913	998720	998725		2.791819
NC_000913	998725	998730		2.982417
NC_000913	998730	998735		1.464992
NC_000913	998735	998740		0.981684
NC_000913	998740	998745		0.954029
NC_000913	998745	998750		0.882508
NC_000913	998750	998755		0.911568
NC_000913	998755	998760		0.964735
NC_000913	998760	998765		2.487705
NC_000913	998765	998770		2.826282
NC_000913	998770	998775		2.654810
NC_000913	998775	998780		2.064397
NC_000913	998780	998785		1.761244
NC_000913	998785	998790		0.533095
NC_000913	998790	998795		0.530094
NC_000913	998795	998800		0.478072
NC_000913	998800	998805		0.429362
NC_000913	998805	998810		0.365693
NC_000913	998810	998815		0.354904
NC_000913	998815	998820		0.405074
NC_000913	998820	998825		0.445830
NC_000913	998825	998830		0.453678
NC_000913	998830	998835		0.586523
NC_000913	998835	998840		0.735266
NC_000913	998840	998845		0.617144
NC_000913	998845	998850		0.774894
NC_000913	998850	998855		0.972409
NC_000913	998855	998860		0.984785
NC_000913	998860	998865		0.813055
NC_000913	998865	998870		0.516951
NC_000913	998870	998875		0.476302
NC_000913	998875	998880		0.401634
NC_000913	998880	998885		0.482729
NC_000913	998885	998890		0.527955
NC_000913	998890	998895		0.316674
NC_000913	998895	998900		0.344933
NC_000913	998900	998905		0.338498
NC_000913	998905	998910		0.541427
NC_000913	998910	998915		0.652449
NC_000913	998915	998920		0.779413
NC_000913	998920	998925		0.703657
NC_000913	998925	998930		0.764611
NC_000913	998930	998935		0.842859
NC_000913	998935	998940		1.394749
NC_000913	998940	998945		1.329529
NC_000913	998945	998950		1.591618
NC_000913	998950	998955		1.669514
NC_000913	998955	998960		1.757153
NC_000913	998960	998965		1.823502
NC_000913	998965	998970		2.334794
NC_000913	998970	998975		2.783015
NC_000913	998975	998980		3.291106
NC_000913	998980	998985		3.509473
NC_000913	998985	998990		4.967712
NC_000913	998990	998995		4.935857
NC_000913	998995	999000		5.476056
NC_000913	999000	999005		5.440643
NC_000913	999005	999010		5.202294
NC_000913	999010	999015		6.138088
NC_000913	999015	999020		8.493528
NC_000913	999020	999025		14.706507
NC_000913	999025	999030		25.297686
NC_000913	999030	999035		27.315404
NC_000913	999035	999040		27.157151
NC_000913	999040	999045		27.871950
NC_000913	999045	999050		27.003361
NC_000913	999050	999055		27.680457
NC_000913	999055	999060		28.663200
NC_000913	999060	999065		30.013722
NC_000913	999065	999070		30.750879
NC_000913	999070	999075		30.632390
NC_000913	999075	999080		30.001243
NC_000913	999080	999085		28.524873
NC_000913	999085	999090		17.822825
NC_000913	999090	999095		9.655188
NC_000913	999095	999100		6.955750
NC_000913	999100	999105		6.363820
NC_000913	999105	999110		5.324702
NC_000913	999110	999115		4.774967
NC_000913	999115	999120		4.433911
NC_000913	999120	999125		4.453592
NC_000913	999125	999130		4.433287
NC_000913	999130	999135		5.056870
NC_000913	999135	999140		5.186126
NC_000913	999140	999145		2.903966
NC_000913	999145	999150		2.022800
NC_000913	999150	999155		1.115751
NC_000913	999155	999160		0.998457
NC_000913	999160	999165		0.977819
NC_000913	999165	999170		0.837277
NC_000913	999170	999175		0.711175
NC_000913	999175	999180		0.849617
NC_000913	999180	999185		0.893930
NC_000913	999185	999190		0.932599
NC_000913	999190	999195		1.027470
NC_000913	999195	999200		0.977613
NC_000913	999200	999205		1.535430
NC_000913	999205	999210		1.584614
NC_000913	999210	999215		1.547783
NC_000913	999215	999220		1.659822
NC_000913	999220	999225		1.234180
NC_000913	999225	999230		0.743581
NC_000913	999230	999235		0.880382
NC_000913	999235	999240		0.372875
NC_000913	999240	999245		0.340742
NC_000913	999245	999250		0.332218
NC_000913	999250	999255		0.356844
NC_000913	999255	999260		0.400790
NC_000913	999260	999265		0.392037
NC_000913	999265	999270		0.346825
NC_000913	999270	999275		0.447935
NC_000913	999275	999280		0.607108
NC_000913	999280	999285		0.535137
NC_000913	999285	999290		0.544952
NC_000913	999290	999295		0.343146
NC_000913	999295	999300		0.265181
NC_000913	999300	999305		0.274559
NC_000913	999305	999310		0.263207
NC_000913	999310	999315		0.164679
NC_000913	999315	999320		0.110517
NC_000913	999320	999325		0.051795
NC_000913	999325	999330		0.048698
NC_000913	999330	999335		0.022752
NC_000913	999335	999340		0.016972
NC_000913	999340	999345		0.013384
NC_000913	999345	999350		0.012587
NC_000913	999350	999355		0.001596
NC_000913	999355	999360		0.000264
NC_000913	999360	999365		0.000267
NC_000913	999365	999370		0.000094
NC_000913	999370	999375		0.000133
NC_000913	999375	999380		0.000128
NC_000913	999380	999385		0.000329
NC_000913	999385	999390		0.003259
NC_000913	999390	999395		0.007236
NC_000913	999395	999400		0.010988
NC_000913	999400	999405		0.009027
NC_000913	999405	999410		0.014101
NC_000913	999410	999415		0.015866
NC_000913	999415	999420		0.016892
NC_000913	999420	999425		0.049510
NC_000913	999425	999430		0.043422
NC_000913	999430	999435		0.034445
NC_000913	999435	999440		0.030716
NC_000913	999440	999445		0.038705
NC_000913	999445	999450		0.047474
NC_000913	999450	999455		0.040366
NC_000913	999455	999460		0.044333
NC_000913	999460	999465		0.036073
NC_000913	999465	999470		0.017495
NC_000913	999470	999475		0.009078
NC_000913	999475	999480		0.005029
NC_000913	999480	999485		0.000553
NC_000913	999485	999490		0.000872
NC_000913	999490	999495		0.000716
NC_000913	999495	999500		0.001183
NC_000913	999500	999505		0.003057
NC_000913	999505	999510		0.005290
NC_000913	999510	999515		0.005952
NC_000913	999515	999520		0.005568
NC_000913	999520	999525		0.009404
NC_000913	999525	999530		0.010760
NC_000913	999530	999535		0.013527
NC_000913	999535	999540		0.007111
NC_000913	999540	999545		0.005770
NC_000913	999545	999550		0.013226
NC_000913	999550	999555		0.032793
NC_000913	999555	999560		0.056115
NC_000913	999560	999565		0.072271
NC_000913	999565	999570		0.253579
NC_000913	999570	999575		0.421779
NC_000913	999575	999580		0.415318
NC_000913	999580	999585		0.393374
NC_000913	999585	999590		0.367237
NC_000913	999590	999595		0.483521
NC_000913	999595	999600		0.564890
NC_000913	999600	999605		0.407362
NC_000913	999605	999610		0.407335
NC_000913	999610	999615		0.511736
NC_000913	999615	999620		0.651024
NC_000913	999620	999625		0.674710
NC_000913	999625	999630		0.832002
NC_000913	999630	999635		1.064733
NC_000913	999635	999640		1.052729
NC_000913	999640	999645		1.280739
NC_000913	999645	999650		0.302466
NC_000913	999650	999655		0.282893
NC_000913	999655	999660		0.256719
NC_000913	999660	999665		0.275922
NC_000913	999665	999670		0.166433
NC_000913	999670	999675		0.099684
NC_000913	999675	999680		0.108740
NC_000913	999680	999685		0.189660
NC_000913	999685	999690		0.183040
NC_000913	999690	999695		0.167004
NC_000913	999695	999700		0.184888
NC_000913	999700	999705		0.475503
NC_000913	999705	999710		0.389556
NC_000913	999710	999715		0.234643
NC_000913	999715	999720		0.185336
NC_000913	999720	999725		0.236660
NC_000913	999725	999730		0.361061
NC_000913	999730	999735		0.556337
NC_000913	999735	999740		0.581031
NC_000913	999740	999745		1.002409
NC_000913	999745	999750		1.465859
NC_000913	999750	999755		3.441820
NC_000913	999755	999760		1.635803
NC_000913	999760	999765		1.369309
NC_000913	999765	999770		1.248768
NC_000913	999770	999775		1.134454
NC_000913	999775	999780		1.119290
NC_000913	999780	999785		0.752874
NC_000913	999785	999790		0.756622
NC_000913	999790	999795		0.713744
NC_000913	999795	999800		0.759477
NC_000913	999800	999805		0.902863
NC_000913	999805	999810		0.921946
NC_000913	999810	999815		1.035617
NC_000913	999815	999820		1.206814
NC_000913	999820	999825		1.196479
NC_000913	999825	999830		1.022125
NC_000913	999830	999835		0.964333
NC_000913	999835	999840		0.747111
NC_000913	999840	999845		0.754167
NC_000913	999845	999850		0.642161
NC_000913	999850	999855		0.610965
NC_000913	999855	999860		0.595895
NC_000913	999860	999865		0.620631
NC_000913	999865	999870		0.644818
NC_000913	999870	999875		0.545910
NC_000913	999875	999880		0.352373
NC_000913	999880	999885		0.353038
NC_000913	999885	999890		0.362623
NC_000913	999890	999895		0.312828
NC_000913	999895	999900		0.218401
NC_000913	999900	999905		0.457695
NC_000913	999905	999910		0.364827
NC_000913	999910	999915		0.297948
NC_000913	999915	999920		0.401086
NC_000913	999920	999925		0.379251
NC_000913	999925	999930		0.627800
NC_000913	999930	999935		0.669362
NC_000913	999935	999940		0.608330
NC_000913	999940	999945		0.697611
NC_000913	999945	999950		0.211945
NC_000913	999950	999955		0.133837
NC_000913	999955	999960		0.135360
NC_000913	999960	999965		0.118899
NC_000913	999965	999970		0.092207
NC_000913	999970	999975		0.073341
NC_000913	999975	999980		0.085009
NC_000913	999980	999985		0.192085
NC_000913	999985	999990		0.230500
NC_000913	999990	999995		0.240390
NC_000913	999995	1000000		0.380295
NC_000913	1000000	1000005		0.625782
NC_000913	1000005	1000010		0.648770
NC_000913	1000010	1000015		0.604462
NC_000913	1000015	1000020		0.582119
NC_000913	1000020	1000025		0.554033
NC_000913	1000025	1000030		0.558725
NC_000913	1000030	1000035		0.651068
NC_000913	1000035	1000040		0.547573
NC_000913	1000040	1000045		0.386140
NC_000913	1000045	1000050		0.240012
NC_000913	1000050	1000055		0.218621
NC_000913	1000055	1000060		0.159821
NC_000913	1000060	1000065		0.100019
NC_000913	1000065	1000070		0.098871
NC_000913	1000070	1000075		0.111499
NC_000913	1000075	1000080		0.105453
NC_000913	1000080	1000085		0.077950
NC_000913	1000085	1000090		0.193775
NC_000913	1000090	1000095		0.209698
NC_000913	1000095	1000100		0.376846
NC_000913	1000100	1000105		0.532784
NC_000913	1000105	1000110		0.711279
NC_000913	1000110	1000115		0.948695
NC_000913	1000115	1000120		0.857739
NC_000913	1000120	1000125		1.199817
NC_000913	1000125	1000130		1.180216
NC_000913	1000130	1000135		1.070130
NC_000913	1000135	1000140		0.815668
NC_000913	1000140	1000145		0.373164
NC_000913	1000145	1000150		0.453443
NC_000913	1000150	1000155		0.518388
NC_000913	1000155	1000160		0.446936
NC_000913	1000160	1000165		0.445731
NC_000913	1000165	1000170		0.373302
NC_000913	1000170	1000175		0.155259
NC_000913	1000175	1000180		0.061765
NC_000913	1000180	1000185		0.086214
NC_000913	1000185	1000190		0.027905
NC_000913	1000190	1000195		0.022436
NC_000913	1000195	1000200		0.020620
NC_000913	1000200	1000205		0.020522
NC_000913	1000205	1000210		0.017116
NC_000913	1000210	1000215		0.023763
NC_000913	1000215	1000220		0.055742
NC_000913	1000220	1000225		0.172993
NC_000913	1000225	1000230		0.388171
NC_000913	1000230	1000235		0.406909
NC_000913	1000235	1000240		0.448833
NC_000913	1000240	1000245		0.534567
NC_000913	1000245	1000250		0.568185
NC_000913	1000250	1000255		0.491856
NC_000913	1000255	1000260		0.549560
NC_000913	1000260	1000265		0.585738
NC_000913	1000265	1000270		0.442273
NC_000913	1000270	1000275		0.329931
NC_000913	1000275	1000280		0.334699
NC_000913	1000280	1000285		0.412668
NC_000913	1000285	1000290		0.351217
NC_000913	1000290	1000295		0.324469
NC_000913	1000295	1000300		0.706545
NC_000913	1000300	1000305		0.114999
NC_000913	1000305	1000310		0.065343
NC_000913	1000310	1000315		0.053139
NC_000913	1000315	1000320		0.104126
NC_000913	1000320	1000325		0.084894
NC_000913	1000325	1000330		0.139910
NC_000913	1000330	1000335		0.130314
NC_000913	1000335	1000340		0.540824
NC_000913	1000340	1000345		0.832211
NC_000913	1000345	1000350		0.506420
NC_000913	1000350	1000355		0.577686
NC_000913	1000355	1000360		0.468761
NC_000913	1000360	1000365		0.393239
NC_000913	1000365	1000370		0.343977
NC_000913	1000370	1000375		0.330191
NC_000913	1000375	1000380		0.393548
NC_000913	1000380	1000385		0.374619
NC_000913	1000385	1000390		0.330515
NC_000913	1000390	1000395		0.333581
NC_000913	1000395	1000400		0.424598
NC_000913	1000400	1000405		0.553227
NC_000913	1000405	1000410		0.721574
NC_000913	1000410	1000415		0.741667
NC_000913	1000415	1000420		0.567988
NC_000913	1000420	1000425		0.954501
NC_000913	1000425	1000430		0.855205
NC_000913	1000430	1000435		0.607706
NC_000913	1000435	1000440		0.195507
NC_000913	1000440	1000445		0.234617
NC_000913	1000445	1000450		0.205453
NC_000913	1000450	1000455		0.167282
NC_000913	1000455	1000460		0.224600
NC_000913	1000460	1000465		0.179791
NC_000913	1000465	1000470		0.299785
NC_000913	1000470	1000475		0.353951
NC_000913	1000475	1000480		0.250812
NC_000913	1000480	1000485		0.207726
NC_000913	1000485	1000490		0.169103
NC_000913	1000490	1000495		0.191766
NC_000913	1000495	1000500		0.164846
NC_000913	1000500	1000505		0.180690
NC_000913	1000505	1000510		0.173497
NC_000913	1000510	1000515		0.143712
NC_000913	1000515	1000520		0.169889
NC_000913	1000520	1000525		0.223211
NC_000913	1000525	1000530		0.281468
NC_000913	1000530	1000535		0.364242
NC_000913	1000535	1000540		0.614205
NC_000913	1000540	1000545		0.218580
NC_000913	1000545	1000550		0.388569
NC_000913	1000550	1000555		0.294209
NC_000913	1000555	1000560		0.197988
NC_000913	1000560	1000565		0.295764
NC_000913	1000565	1000570		0.070591
NC_000913	1000570	1000575		0.038859
NC_000913	1000575	1000580		0.032336
NC_000913	1000580	1000585		0.038004
NC_000913	1000585	1000590		0.029899
NC_000913	1000590	1000595		0.032253
NC_000913	1000595	1000600		0.023940
NC_000913	1000600	1000605		0.043150
NC_000913	1000605	1000610		0.081878
NC_000913	1000610	1000615		0.109266
NC_000913	1000615	1000620		0.044912
NC_000913	1000620	1000625		0.010621
NC_000913	1000625	1000630		0.009222
NC_000913	1000630	1000635		0.008324
NC_000913	1000635	1000640		0.020367
NC_000913	1000640	1000645		0.018259
NC_000913	1000645	1000650		0.042658
NC_000913	1000650	1000655		0.038220
NC_000913	1000655	1000660		1.126883
NC_000913	1000660	1000665		2.126587
NC_000913	1000665	1000670		2.692232
NC_000913	1000670	1000675		2.232904
NC_000913	1000675	1000680		1.724290
NC_000913	1000680	1000685		1.808695
NC_000913	1000685	1000690		1.123547
NC_000913	1000690	1000695		0.960977
NC_000913	1000695	1000700		0.767174
NC_000913	1000700	1000705		0.634186
NC_000913	1000705	1000710		0.862418
NC_000913	1000710	1000715		0.741531
NC_000913	1000715	1000720		0.615471
NC_000913	1000720	1000725		0.593311
NC_000913	1000725	1000730		0.730678
NC_000913	1000730	1000735		0.755350
NC_000913	1000735	1000740		0.718215
NC_000913	1000740	1000745		1.039260
NC_000913	1000745	1000750		0.942545
NC_000913	1000750	1000755		1.014066
NC_000913	1000755	1000760		1.191045
NC_000913	1000760	1000765		1.102061
NC_000913	1000765	1000770		1.099646
NC_000913	1000770	1000775		0.863669
NC_000913	1000775	1000780		0.848225
NC_000913	1000780	1000785		0.800023
NC_000913	1000785	1000790		0.896948
NC_000913	1000790	1000795		0.812455
NC_000913	1000795	1000800		0.791392
NC_000913	1000800	1000805		0.744585
NC_000913	1000805	1000810		0.948244
NC_000913	1000810	1000815		1.002257
NC_000913	1000815	1000820		1.025900
NC_000913	1000820	1000825		1.054015
NC_000913	1000825	1000830		1.061101
NC_000913	1000830	1000835		1.070518
NC_000913	1000835	1000840		0.967291
NC_000913	1000840	1000845		0.900438
NC_000913	1000845	1000850		0.991036
NC_000913	1000850	1000855		0.826690
NC_000913	1000855	1000860		1.082092
NC_000913	1000860	1000865		0.889833
NC_000913	1000865	1000870		0.743717
NC_000913	1000870	1000875		0.610866
NC_000913	1000875	1000880		0.491495
NC_000913	1000880	1000885		0.640655
NC_000913	1000885	1000890		1.141999
NC_000913	1000890	1000895		1.043794
NC_000913	1000895	1000900		0.785350
NC_000913	1000900	1000905		0.795224
NC_000913	1000905	1000910		0.692387
NC_000913	1000910	1000915		0.629615
NC_000913	1000915	1000920		0.586715
NC_000913	1000920	1000925		0.589821
NC_000913	1000925	1000930		0.745792
NC_000913	1000930	1000935		0.922026
NC_000913	1000935	1000940		1.141096
NC_000913	1000940	1000945		1.361284
NC_000913	1000945	1000950		1.311662
NC_000913	1000950	1000955		1.201024
NC_000913	1000955	1000960		1.192042
NC_000913	1000960	1000965		1.326984
NC_000913	1000965	1000970		1.542223
NC_000913	1000970	1000975		1.515628
NC_000913	1000975	1000980		1.602136
NC_000913	1000980	1000985		1.486562
NC_000913	1000985	1000990		1.648671
NC_000913	1000990	1000995		1.319033
NC_000913	1000995	1001000		1.024184
NC_000913	1001000	1001005		0.731623
NC_000913	1001005	1001010		0.998723
NC_000913	1001010	1001015		1.348686
NC_000913	1001015	1001020		1.223273
NC_000913	1001020	1001025		1.338446
NC_000913	1001025	1001030		1.167335
NC_000913	1001030	1001035		1.192460
NC_000913	1001035	1001040		0.970860
NC_000913	1001040	1001045		0.896500
NC_000913	1001045	1001050		1.607940
NC_000913	1001050	1001055		1.661239
NC_000913	1001055	1001060		0.556615
NC_000913	1001060	1001065		0.177825
NC_000913	1001065	1001070		0.166266
NC_000913	1001070	1001075		0.174193
NC_000913	1001075	1001080		0.152741
NC_000913	1001080	1001085		0.108589
NC_000913	1001085	1001090		0.093510
NC_000913	1001090	1001095		0.266064
NC_000913	1001095	1001100		0.301791
NC_000913	1001100	1001105		0.361897
NC_000913	1001105	1001110		0.188637
NC_000913	1001110	1001115		0.168624
NC_000913	1001115	1001120		0.160103
NC_000913	1001120	1001125		0.200334
NC_000913	1001125	1001130		0.229289
NC_000913	1001130	1001135		0.232121
NC_000913	1001135	1001140		0.319323
NC_000913	1001140	1001145		0.886758
NC_000913	1001145	1001150		0.884661
NC_000913	1001150	1001155		0.806419
NC_000913	1001155	1001160		0.723241
NC_000913	1001160	1001165		0.626308
NC_000913	1001165	1001170		0.497575
NC_000913	1001170	1001175		0.579745
NC_000913	1001175	1001180		0.534907
NC_000913	1001180	1001185		0.520532
NC_000913	1001185	1001190		0.557697
NC_000913	1001190	1001195		0.307369
NC_000913	1001195	1001200		0.272108
NC_000913	1001200	1001205		0.224418
NC_000913	1001205	1001210		0.262443
NC_000913	1001210	1001215		0.246160
NC_000913	1001215	1001220		0.252905
NC_000913	1001220	1001225		0.219374
NC_000913	1001225	1001230		0.213971
NC_000913	1001230	1001235		0.296833
NC_000913	1001235	1001240		0.204918
NC_000913	1001240	1001245		0.183393
NC_000913	1001245	1001250		0.233289
NC_000913	1001250	1001255		0.301555
NC_000913	1001255	1001260		0.277833
NC_000913	1001260	1001265		0.391571
NC_000913	1001265	1001270		0.415717
NC_000913	1001270	1001275		0.557250
NC_000913	1001275	1001280		0.632833
NC_000913	1001280	1001285		0.605158
NC_000913	1001285	1001290		0.868708
NC_000913	1001290	1001295		0.713014
NC_000913	1001295	1001300		0.686467
NC_000913	1001300	1001305		0.675853
NC_000913	1001305	1001310		0.690905
NC_000913	1001310	1001315		0.686342
NC_000913	1001315	1001320		0.791783
NC_000913	1001320	1001325		0.806867
NC_000913	1001325	1001330		1.033321
NC_000913	1001330	1001335		0.642270
NC_000913	1001335	1001340		0.361715
NC_000913	1001340	1001345		0.494291
NC_000913	1001345	1001350		0.487744
NC_000913	1001350	1001355		0.399956
NC_000913	1001355	1001360		0.363348
NC_000913	1001360	1001365		0.346594
NC_000913	1001365	1001370		0.426970
NC_000913	1001370	1001375		0.356745
NC_000913	1001375	1001380		0.260605
NC_000913	1001380	1001385		0.271465
NC_000913	1001385	1001390		0.250968
NC_000913	1001390	1001395		0.163075
NC_000913	1001395	1001400		0.139589
NC_000913	1001400	1001405		0.157403
NC_000913	1001405	1001410		0.075508
NC_000913	1001410	1001415		0.047328
NC_000913	1001415	1001420		0.046363
NC_000913	1001420	1001425		0.043030
NC_000913	1001425	1001430		0.038824
NC_000913	1001430	1001435		0.042109
NC_000913	1001435	1001440		0.043757
NC_000913	1001440	1001445		0.067938
NC_000913	1001445	1001450		0.075627
NC_000913	1001450	1001455		0.087137
NC_000913	1001455	1001460		0.076884
NC_000913	1001460	1001465		0.079384
NC_000913	1001465	1001470		0.082231
NC_000913	1001470	1001475		0.093512
NC_000913	1001475	1001480		0.153101
NC_000913	1001480	1001485		0.201690
NC_000913	1001485	1001490		0.195596
NC_000913	1001490	1001495		0.428156
NC_000913	1001495	1001500		0.634803
NC_000913	1001500	1001505		0.665177
NC_000913	1001505	1001510		0.403921
NC_000913	1001510	1001515		0.367548
NC_000913	1001515	1001520		0.382204
NC_000913	1001520	1001525		0.349181
NC_000913	1001525	1001530		0.454554
NC_000913	1001530	1001535		0.561129
NC_000913	1001535	1001540		0.647101
NC_000913	1001540	1001545		0.750098
NC_000913	1001545	1001550		0.893335
NC_000913	1001550	1001555		1.490840
NC_000913	1001555	1001560		1.641394
NC_000913	1001560	1001565		2.110969
NC_000913	1001565	1001570		2.373195
NC_000913	1001570	1001575		3.459262
NC_000913	1001575	1001580		1.830405
NC_000913	1001580	1001585		1.275511
NC_000913	1001585	1001590		0.496767
NC_000913	1001590	1001595		0.566529
NC_000913	1001595	1001600		0.477202
NC_000913	1001600	1001605		0.312982
NC_000913	1001605	1001610		0.326449
NC_000913	1001610	1001615		0.302894
NC_000913	1001615	1001620		0.239244
NC_000913	1001620	1001625		0.312772
NC_000913	1001625	1001630		0.331154
NC_000913	1001630	1001635		0.334928
NC_000913	1001635	1001640		0.397262
NC_000913	1001640	1001645		0.505457
NC_000913	1001645	1001650		0.844869
NC_000913	1001650	1001655		0.830150
NC_000913	1001655	1001660		1.100675
NC_000913	1001660	1001665		1.115432
NC_000913	1001665	1001670		1.200180
NC_000913	1001670	1001675		0.901266
NC_000913	1001675	1001680		0.793925
NC_000913	1001680	1001685		0.697855
NC_000913	1001685	1001690		0.602660
NC_000913	1001690	1001695		0.740028
NC_000913	1001695	1001700		0.443350
NC_000913	1001700	1001705		0.402199
NC_000913	1001705	1001710		0.227118
NC_000913	1001710	1001715		0.090722
NC_000913	1001715	1001720		0.076236
NC_000913	1001720	1001725		0.075103
NC_000913	1001725	1001730		0.070245
NC_000913	1001730	1001735		0.069685
NC_000913	1001735	1001740		0.129330
NC_000913	1001740	1001745		0.143786
NC_000913	1001745	1001750		0.272470
NC_000913	1001750	1001755		1.237812
NC_000913	1001755	1001760		1.382003
NC_000913	1001760	1001765		1.526966
NC_000913	1001765	1001770		1.635922
NC_000913	1001770	1001775		0.574064
NC_000913	1001775	1001780		0.479073
NC_000913	1001780	1001785		0.497340
NC_000913	1001785	1001790		0.446165
NC_000913	1001790	1001795		0.430053
NC_000913	1001795	1001800		0.418113
NC_000913	1001800	1001805		0.295350
NC_000913	1001805	1001810		0.720549
NC_000913	1001810	1001815		0.696529
NC_000913	1001815	1001820		1.016895
NC_000913	1001820	1001825		0.998286
NC_000913	1001825	1001830		0.945745
NC_000913	1001830	1001835		0.796873
NC_000913	1001835	1001840		0.752586
NC_000913	1001840	1001845		0.676012
NC_000913	1001845	1001850		0.796359
NC_000913	1001850	1001855		0.680925
NC_000913	1001855	1001860		0.577167
NC_000913	1001860	1001865		0.493561
NC_000913	1001865	1001870		0.467735
NC_000913	1001870	1001875		0.554854
NC_000913	1001875	1001880		0.523650
NC_000913	1001880	1001885		0.380515
NC_000913	1001885	1001890		0.316430
NC_000913	1001890	1001895		0.360632
NC_000913	1001895	1001900		0.387894
NC_000913	1001900	1001905		0.354302
NC_000913	1001905	1001910		0.342212
NC_000913	1001910	1001915		0.424255
NC_000913	1001915	1001920		0.265633
NC_000913	1001920	1001925		0.185929
NC_000913	1001925	1001930		0.160808
NC_000913	1001930	1001935		0.107267
NC_000913	1001935	1001940		0.042322
NC_000913	1001940	1001945		0.081615
NC_000913	1001945	1001950		0.069315
NC_000913	1001950	1001955		0.091392
NC_000913	1001955	1001960		0.096108
NC_000913	1001960	1001965		0.059903
NC_000913	1001965	1001970		0.050865
NC_000913	1001970	1001975		0.028878
NC_000913	1001975	1001980		0.024978
NC_000913	1001980	1001985		0.022269
NC_000913	1001985	1001990		0.019378
NC_000913	1001990	1001995		0.016076
NC_000913	1001995	1002000		0.008419
NC_000913	1002000	1002005		0.003986
NC_000913	1002005	1002010		0.004700
NC_000913	1002010	1002015		0.007489
NC_000913	1002015	1002020		0.018876
NC_000913	1002020	1002025		0.010902
NC_000913	1002025	1002030		0.014058
NC_000913	1002030	1002035		0.025871
NC_000913	1002035	1002040		0.042297
NC_000913	1002040	1002045		0.136257
NC_000913	1002045	1002050		0.149024
NC_000913	1002050	1002055		0.161875
NC_000913	1002055	1002060		0.201215
NC_000913	1002060	1002065		0.141704
NC_000913	1002065	1002070		0.233875
NC_000913	1002070	1002075		0.414876
NC_000913	1002075	1002080		0.356585
NC_000913	1002080	1002085		0.324675
NC_000913	1002085	1002090		0.265303
NC_000913	1002090	1002095		0.349200
NC_000913	1002095	1002100		0.559621
NC_000913	1002100	1002105		0.809754
NC_000913	1002105	1002110		0.857901
NC_000913	1002110	1002115		1.039976
NC_000913	1002115	1002120		0.986525
NC_000913	1002120	1002125		1.308838
NC_000913	1002125	1002130		1.199538
NC_000913	1002130	1002135		1.298382
NC_000913	1002135	1002140		1.077039
NC_000913	1002140	1002145		1.113951
NC_000913	1002145	1002150		1.116375
NC_000913	1002150	1002155		0.768155
NC_000913	1002155	1002160		0.647112
NC_000913	1002160	1002165		0.617775
NC_000913	1002165	1002170		0.513578
NC_000913	1002170	1002175		0.409277
NC_000913	1002175	1002180		0.284049
NC_000913	1002180	1002185		0.310760
NC_000913	1002185	1002190		0.325634
NC_000913	1002190	1002195		0.305772
NC_000913	1002195	1002200		0.315680
NC_000913	1002200	1002205		0.393155
NC_000913	1002205	1002210		0.225700
NC_000913	1002210	1002215		0.358575
NC_000913	1002215	1002220		0.501068
NC_000913	1002220	1002225		0.508699
NC_000913	1002225	1002230		0.349336
NC_000913	1002230	1002235		0.261951
NC_000913	1002235	1002240		0.306224
NC_000913	1002240	1002245		0.587291
NC_000913	1002245	1002250		0.445858
NC_000913	1002250	1002255		0.413564
NC_000913	1002255	1002260		0.409134
NC_000913	1002260	1002265		0.383844
NC_000913	1002265	1002270		0.467107
NC_000913	1002270	1002275		0.414599
NC_000913	1002275	1002280		0.422511
NC_000913	1002280	1002285		0.420486
NC_000913	1002285	1002290		0.371705
NC_000913	1002290	1002295		0.507613
NC_000913	1002295	1002300		0.614059
NC_000913	1002300	1002305		0.543550
NC_000913	1002305	1002310		0.672735
NC_000913	1002310	1002315		0.530850
NC_000913	1002315	1002320		0.358991
NC_000913	1002320	1002325		0.415663
NC_000913	1002325	1002330		0.445432
NC_000913	1002330	1002335		0.504763
NC_000913	1002335	1002340		0.596545
NC_000913	1002340	1002345		0.376466
NC_000913	1002345	1002350		0.433245
NC_000913	1002350	1002355		0.411956
NC_000913	1002355	1002360		0.439250
NC_000913	1002360	1002365		0.455575
NC_000913	1002365	1002370		0.430879
NC_000913	1002370	1002375		0.584889
NC_000913	1002375	1002380		0.422669
NC_000913	1002380	1002385		0.699835
NC_000913	1002385	1002390		0.517153
NC_000913	1002390	1002395		0.562385
NC_000913	1002395	1002400		0.506132
NC_000913	1002400	1002405		0.540509
NC_000913	1002405	1002410		0.476035
NC_000913	1002410	1002415		0.471576
NC_000913	1002415	1002420		0.510507
NC_000913	1002420	1002425		0.454974
NC_000913	1002425	1002430		0.498519
NC_000913	1002430	1002435		0.560073
NC_000913	1002435	1002440		0.808411
NC_000913	1002440	1002445		0.681181
NC_000913	1002445	1002450		0.758633
NC_000913	1002450	1002455		0.579304
NC_000913	1002455	1002460		0.653069
NC_000913	1002460	1002465		0.487983
NC_000913	1002465	1002470		0.504472
NC_000913	1002470	1002475		0.423729
NC_000913	1002475	1002480		0.297850
NC_000913	1002480	1002485		0.308451
NC_000913	1002485	1002490		0.283628
NC_000913	1002490	1002495		0.257420
NC_000913	1002495	1002500		0.322837
NC_000913	1002500	1002505		0.137180
NC_000913	1002505	1002510		0.054626
NC_000913	1002510	1002515		0.027201
NC_000913	1002515	1002520		0.026458
NC_000913	1002520	1002525		0.026275
NC_000913	1002525	1002530		0.037147
NC_000913	1002530	1002535		0.034187
NC_000913	1002535	1002540		0.038374
NC_000913	1002540	1002545		0.014158
NC_000913	1002545	1002550		0.023367
NC_000913	1002550	1002555		0.044512
NC_000913	1002555	1002560		0.061174
NC_000913	1002560	1002565		0.038632
NC_000913	1002565	1002570		0.046660
NC_000913	1002570	1002575		0.038266
NC_000913	1002575	1002580		0.092095
NC_000913	1002580	1002585		0.243413
NC_000913	1002585	1002590		0.249857
NC_000913	1002590	1002595		0.283145
NC_000913	1002595	1002600		0.364696
NC_000913	1002600	1002605		0.389977
NC_000913	1002605	1002610		0.383422
NC_000913	1002610	1002615		0.460157
NC_000913	1002615	1002620		0.468002
NC_000913	1002620	1002625		0.794734
NC_000913	1002625	1002630		0.270896
NC_000913	1002630	1002635		0.208464
NC_000913	1002635	1002640		0.211915
NC_000913	1002640	1002645		0.121813
NC_000913	1002645	1002650		0.116383
NC_000913	1002650	1002655		0.135451
NC_000913	1002655	1002660		0.189023
NC_000913	1002660	1002665		0.175059
NC_000913	1002665	1002670		0.191321
NC_000913	1002670	1002675		0.050949
NC_000913	1002675	1002680		0.049852
NC_000913	1002680	1002685		0.038483
NC_000913	1002685	1002690		0.033480
NC_000913	1002690	1002695		0.032472
NC_000913	1002695	1002700		0.029240
NC_000913	1002700	1002705		0.032489
NC_000913	1002705	1002710		0.026539
NC_000913	1002710	1002715		0.165930
NC_000913	1002715	1002720		0.344582
NC_000913	1002720	1002725		0.189304
NC_000913	1002725	1002730		0.153488
NC_000913	1002730	1002735		0.180150
NC_000913	1002735	1002740		0.166702
NC_000913	1002740	1002745		0.131398
NC_000913	1002745	1002750		0.116551
NC_000913	1002750	1002755		0.163739
NC_000913	1002755	1002760		0.153303
NC_000913	1002760	1002765		0.359346
NC_000913	1002765	1002770		1.207902
NC_000913	1002770	1002775		1.596840
NC_000913	1002775	1002780		1.913327
NC_000913	1002780	1002785		1.439477
NC_000913	1002785	1002790		1.572951
NC_000913	1002790	1002795		1.253658
NC_000913	1002795	1002800		1.099097
NC_000913	1002800	1002805		1.091186
NC_000913	1002805	1002810		1.114663
NC_000913	1002810	1002815		0.957791
NC_000913	1002815	1002820		0.945411
NC_000913	1002820	1002825		0.903305
NC_000913	1002825	1002830		0.764877
NC_000913	1002830	1002835		0.719744
NC_000913	1002835	1002840		0.658611
NC_000913	1002840	1002845		0.745111
NC_000913	1002845	1002850		0.428890
NC_000913	1002850	1002855		0.412186
NC_000913	1002855	1002860		0.465563
NC_000913	1002860	1002865		0.472247
NC_000913	1002865	1002870		0.375504
NC_000913	1002870	1002875		0.249764
NC_000913	1002875	1002880		0.132602
NC_000913	1002880	1002885		0.128319
NC_000913	1002885	1002890		0.234962
NC_000913	1002890	1002895		0.134180
NC_000913	1002895	1002900		0.125791
NC_000913	1002900	1002905		0.115327
NC_000913	1002905	1002910		0.115407
NC_000913	1002910	1002915		0.103788
NC_000913	1002915	1002920		0.109909
NC_000913	1002920	1002925		0.381057
NC_000913	1002925	1002930		0.525394
NC_000913	1002930	1002935		0.309109
NC_000913	1002935	1002940		0.453030
NC_000913	1002940	1002945		0.269728
NC_000913	1002945	1002950		0.197446
NC_000913	1002950	1002955		0.159146
NC_000913	1002955	1002960		0.148687
NC_000913	1002960	1002965		0.155145
NC_000913	1002965	1002970		0.143981
NC_000913	1002970	1002975		0.169211
NC_000913	1002975	1002980		0.193426
NC_000913	1002980	1002985		0.201708
NC_000913	1002985	1002990		0.270074
NC_000913	1002990	1002995		0.333467
NC_000913	1002995	1003000		0.477084
NC_000913	1003000	1003005		0.542009
NC_000913	1003005	1003010		0.822418
NC_000913	1003010	1003015		0.908091
NC_000913	1003015	1003020		0.965208
NC_000913	1003020	1003025		0.686465
NC_000913	1003025	1003030		0.757291
NC_000913	1003030	1003035		0.634846
NC_000913	1003035	1003040		1.339804
NC_000913	1003040	1003045		0.978661
NC_000913	1003045	1003050		0.772862
NC_000913	1003050	1003055		1.422472
NC_000913	1003055	1003060		1.150222
NC_000913	1003060	1003065		0.813339
NC_000913	1003065	1003070		0.358705
NC_000913	1003070	1003075		0.046616
NC_000913	1003075	1003080		0.022881
NC_000913	1003080	1003085		0.009989
NC_000913	1003085	1003090		0.007400
NC_000913	1003090	1003095		0.010382
NC_000913	1003095	1003100		0.009278
NC_000913	1003100	1003105		0.009952
NC_000913	1003105	1003110		0.011228
NC_000913	1003110	1003115		0.036353
NC_000913	1003115	1003120		0.737390
NC_000913	1003120	1003125		0.799476
NC_000913	1003125	1003130		0.382853
NC_000913	1003130	1003135		0.254340
NC_000913	1003135	1003140		0.249975
NC_000913	1003140	1003145		0.306378
NC_000913	1003145	1003150		0.171881
NC_000913	1003150	1003155		0.160665
NC_000913	1003155	1003160		0.185261
NC_000913	1003160	1003165		0.169675
NC_000913	1003165	1003170		0.133064
NC_000913	1003170	1003175		0.194265
NC_000913	1003175	1003180		0.226561
NC_000913	1003180	1003185		0.294052
NC_000913	1003185	1003190		0.290143
NC_000913	1003190	1003195		0.305278
NC_000913	1003195	1003200		0.375236
NC_000913	1003200	1003205		0.244313
NC_000913	1003205	1003210		0.206306
NC_000913	1003210	1003215		0.173877
NC_000913	1003215	1003220		0.179284
NC_000913	1003220	1003225		0.185839
NC_000913	1003225	1003230		0.196579
NC_000913	1003230	1003235		0.203398
NC_000913	1003235	1003240		0.172877
NC_000913	1003240	1003245		0.175538
NC_000913	1003245	1003250		0.196147
NC_000913	1003250	1003255		0.129005
NC_000913	1003255	1003260		0.168614
NC_000913	1003260	1003265		0.147155
NC_000913	1003265	1003270		0.246292
NC_000913	1003270	1003275		0.163557
NC_000913	1003275	1003280		0.045770
NC_000913	1003280	1003285		0.071890
NC_000913	1003285	1003290		0.061824
NC_000913	1003290	1003295		0.073979
NC_000913	1003295	1003300		0.061622
NC_000913	1003300	1003305		0.034460
NC_000913	1003305	1003310		0.038378
NC_000913	1003310	1003315		0.044691
NC_000913	1003315	1003320		0.051536
NC_000913	1003320	1003325		0.062405
NC_000913	1003325	1003330		0.075795
NC_000913	1003330	1003335		0.500623
NC_000913	1003335	1003340		0.626798
NC_000913	1003340	1003345		0.645619
NC_000913	1003345	1003350		0.494685
NC_000913	1003350	1003355		0.407565
NC_000913	1003355	1003360		0.222668
NC_000913	1003360	1003365		0.048094
NC_000913	1003365	1003370		0.038727
NC_000913	1003370	1003375		0.048149
NC_000913	1003375	1003380		0.058933
NC_000913	1003380	1003385		0.050839
NC_000913	1003385	1003390		0.057359
NC_000913	1003390	1003395		0.093590
NC_000913	1003395	1003400		0.122964
NC_000913	1003400	1003405		0.185473
NC_000913	1003405	1003410		0.162831
NC_000913	1003410	1003415		0.208110
NC_000913	1003415	1003420		0.248774
NC_000913	1003420	1003425		0.123611
NC_000913	1003425	1003430		0.135938
NC_000913	1003430	1003435		0.070777
NC_000913	1003435	1003440		0.055014
NC_000913	1003440	1003445		0.058462
NC_000913	1003445	1003450		0.023732
NC_000913	1003450	1003455		0.055948
NC_000913	1003455	1003460		0.041759
NC_000913	1003460	1003465		0.044544
NC_000913	1003465	1003470		0.119719
NC_000913	1003470	1003475		0.363319
NC_000913	1003475	1003480		0.131184
NC_000913	1003480	1003485		0.157114
NC_000913	1003485	1003490		0.198706
NC_000913	1003490	1003495		0.181298
NC_000913	1003495	1003500		0.149930
NC_000913	1003500	1003505		0.131811
NC_000913	1003505	1003510		0.152756
NC_000913	1003510	1003515		0.156039
NC_000913	1003515	1003520		0.139954
NC_000913	1003520	1003525		0.354223
NC_000913	1003525	1003530		0.411014
NC_000913	1003530	1003535		0.281287
NC_000913	1003535	1003540		0.311549
NC_000913	1003540	1003545		0.527823
NC_000913	1003545	1003550		0.659283
NC_000913	1003550	1003555		0.572792
NC_000913	1003555	1003560		0.513760
NC_000913	1003560	1003565		0.540350
NC_000913	1003565	1003570		0.530878
NC_000913	1003570	1003575		0.571352
NC_000913	1003575	1003580		0.845399
NC_000913	1003580	1003585		0.851273
NC_000913	1003585	1003590		0.803187
NC_000913	1003590	1003595		0.967282
NC_000913	1003595	1003600		0.795757
NC_000913	1003600	1003605		0.508905
NC_000913	1003605	1003610		0.588933
NC_000913	1003610	1003615		0.449208
NC_000913	1003615	1003620		0.509202
NC_000913	1003620	1003625		0.697363
NC_000913	1003625	1003630		0.528539
NC_000913	1003630	1003635		0.677644
NC_000913	1003635	1003640		0.804249
NC_000913	1003640	1003645		0.744837
NC_000913	1003645	1003650		0.627501
NC_000913	1003650	1003655		0.610401
NC_000913	1003655	1003660		0.673356
NC_000913	1003660	1003665		0.447042
NC_000913	1003665	1003670		0.345353
NC_000913	1003670	1003675		0.212859
NC_000913	1003675	1003680		0.158393
NC_000913	1003680	1003685		0.156028
NC_000913	1003685	1003690		0.146328
NC_000913	1003690	1003695		0.113038
NC_000913	1003695	1003700		0.075907
NC_000913	1003700	1003705		0.130356
NC_000913	1003705	1003710		0.063891
NC_000913	1003710	1003715		0.061642
NC_000913	1003715	1003720		0.061945
NC_000913	1003720	1003725		0.069312
NC_000913	1003725	1003730		0.101376
NC_000913	1003730	1003735		0.103176
NC_000913	1003735	1003740		0.101084
NC_000913	1003740	1003745		0.079064
NC_000913	1003745	1003750		0.011170
NC_000913	1003750	1003755		0.008292
NC_000913	1003755	1003760		0.011001
NC_000913	1003760	1003765		0.009067
NC_000913	1003765	1003770		0.010021
NC_000913	1003770	1003775		0.009750
NC_000913	1003775	1003780		0.011353
NC_000913	1003780	1003785		0.035836
NC_000913	1003785	1003790		0.076685
NC_000913	1003790	1003795		0.153149
NC_000913	1003795	1003800		0.241792
NC_000913	1003800	1003805		0.409833
NC_000913	1003805	1003810		0.925341
NC_000913	1003810	1003815		0.335288
NC_000913	1003815	1003820		0.377561
NC_000913	1003820	1003825		0.345573
NC_000913	1003825	1003830		0.409622
NC_000913	1003830	1003835		0.324974
NC_000913	1003835	1003840		0.453366
NC_000913	1003840	1003845		0.438338
NC_000913	1003845	1003850		0.568876
NC_000913	1003850	1003855		0.564407
NC_000913	1003855	1003860		0.734466
NC_000913	1003860	1003865		0.715352
NC_000913	1003865	1003870		0.795141
NC_000913	1003870	1003875		0.559106
NC_000913	1003875	1003880		0.783021
NC_000913	1003880	1003885		0.960663
NC_000913	1003885	1003890		0.675585
NC_000913	1003890	1003895		0.627189
NC_000913	1003895	1003900		0.448491
NC_000913	1003900	1003905		0.529198
NC_000913	1003905	1003910		0.225953
NC_000913	1003910	1003915		0.205932
NC_000913	1003915	1003920		0.233710
NC_000913	1003920	1003925		0.262382
NC_000913	1003925	1003930		0.346291
NC_000913	1003930	1003935		0.396241
NC_000913	1003935	1003940		0.618663
NC_000913	1003940	1003945		0.829615
NC_000913	1003945	1003950		0.756041
NC_000913	1003950	1003955		0.388358
NC_000913	1003955	1003960		0.445348
NC_000913	1003960	1003965		0.041318
NC_000913	1003965	1003970		0.037340
NC_000913	1003970	1003975		0.041911
NC_000913	1003975	1003980		0.045455
NC_000913	1003980	1003985		0.051847
NC_000913	1003985	1003990		0.049645
NC_000913	1003990	1003995		0.056890
NC_000913	1003995	1004000		0.391706
NC_000913	1004000	1004005		0.330288
NC_000913	1004005	1004010		0.475032
NC_000913	1004010	1004015		0.489880
NC_000913	1004015	1004020		0.712217
NC_000913	1004020	1004025		0.185204
NC_000913	1004025	1004030		0.194989
NC_000913	1004030	1004035		0.146383
NC_000913	1004035	1004040		0.118831
NC_000913	1004040	1004045		0.122226
NC_000913	1004045	1004050		0.136172
NC_000913	1004050	1004055		0.109181
NC_000913	1004055	1004060		0.149547
NC_000913	1004060	1004065		0.277857
NC_000913	1004065	1004070		0.300300
NC_000913	1004070	1004075		0.482920
NC_000913	1004075	1004080		0.349049
NC_000913	1004080	1004085		0.819532
NC_000913	1004085	1004090		1.441314
NC_000913	1004090	1004095		2.337751
NC_000913	1004095	1004100		2.920198
NC_000913	1004100	1004105		3.642338
NC_000913	1004105	1004110		3.770677
NC_000913	1004110	1004115		3.264300
NC_000913	1004115	1004120		2.707126
NC_000913	1004120	1004125		2.281934
NC_000913	1004125	1004130		2.309693
NC_000913	1004130	1004135		2.112305
NC_000913	1004135	1004140		2.002370
NC_000913	1004140	1004145		1.659582
NC_000913	1004145	1004150		1.748884
NC_000913	1004150	1004155		1.665593
NC_000913	1004155	1004160		1.714556
NC_000913	1004160	1004165		1.522912
NC_000913	1004165	1004170		1.256765
NC_000913	1004170	1004175		1.310216
NC_000913	1004175	1004180		1.283887
NC_000913	1004180	1004185		1.266452
NC_000913	1004185	1004190		1.316961
NC_000913	1004190	1004195		1.040577
NC_000913	1004195	1004200		1.063744
NC_000913	1004200	1004205		1.109469
NC_000913	1004205	1004210		0.931461
NC_000913	1004210	1004215		0.491016
NC_000913	1004215	1004220		0.373402
NC_000913	1004220	1004225		0.335439
NC_000913	1004225	1004230		0.261126
NC_000913	1004230	1004235		0.143833
NC_000913	1004235	1004240		0.108722
NC_000913	1004240	1004245		0.068738
NC_000913	1004245	1004250		0.041717
NC_000913	1004250	1004255		0.032185
NC_000913	1004255	1004260		0.064923
NC_000913	1004260	1004265		0.069576
NC_000913	1004265	1004270		0.168318
NC_000913	1004270	1004275		0.198474
NC_000913	1004275	1004280		0.252996
NC_000913	1004280	1004285		0.256831
NC_000913	1004285	1004290		0.180162
NC_000913	1004290	1004295		0.163945
NC_000913	1004295	1004300		0.075180
NC_000913	1004300	1004305		0.104933
NC_000913	1004305	1004310		0.141018
NC_000913	1004310	1004315		0.137715
NC_000913	1004315	1004320		0.119441
NC_000913	1004320	1004325		0.152933
NC_000913	1004325	1004330		0.239825
NC_000913	1004330	1004335		0.240156
NC_000913	1004335	1004340		0.157085
NC_000913	1004340	1004345		0.202024
NC_000913	1004345	1004350		0.254814
NC_000913	1004350	1004355		0.279608
NC_000913	1004355	1004360		0.289383
NC_000913	1004360	1004365		0.285729
NC_000913	1004365	1004370		0.532021
NC_000913	1004370	1004375		0.489509
NC_000913	1004375	1004380		0.470612
NC_000913	1004380	1004385		0.291736
NC_000913	1004385	1004390		0.203454
NC_000913	1004390	1004395		0.193826
NC_000913	1004395	1004400		0.191444
NC_000913	1004400	1004405		0.175260
NC_000913	1004405	1004410		0.177897
NC_000913	1004410	1004415		0.259193
NC_000913	1004415	1004420		0.437138
NC_000913	1004420	1004425		0.652264
NC_000913	1004425	1004430		0.762615
NC_000913	1004430	1004435		0.844913
NC_000913	1004435	1004440		0.785440
NC_000913	1004440	1004445		0.717584
NC_000913	1004445	1004450		0.475819
NC_000913	1004450	1004455		0.475934
NC_000913	1004455	1004460		0.399543
NC_000913	1004460	1004465		0.415258
NC_000913	1004465	1004470		0.431524
NC_000913	1004470	1004475		0.389535
NC_000913	1004475	1004480		0.360907
NC_000913	1004480	1004485		0.484563
NC_000913	1004485	1004490		0.527224
NC_000913	1004490	1004495		0.679986
NC_000913	1004495	1004500		0.803326
NC_000913	1004500	1004505		0.913934
NC_000913	1004505	1004510		1.282251
NC_000913	1004510	1004515		1.535697
NC_000913	1004515	1004520		1.788082
NC_000913	1004520	1004525		1.943859
NC_000913	1004525	1004530		1.157304
NC_000913	1004530	1004535		0.881875
NC_000913	1004535	1004540		0.982647
NC_000913	1004540	1004545		0.816530
NC_000913	1004545	1004550		0.724749
NC_000913	1004550	1004555		0.783060
NC_000913	1004555	1004560		0.822653
NC_000913	1004560	1004565		0.839158
NC_000913	1004565	1004570		0.937891
NC_000913	1004570	1004575		1.021087
NC_000913	1004575	1004580		0.896510
NC_000913	1004580	1004585		0.961989
NC_000913	1004585	1004590		0.947905
NC_000913	1004590	1004595		0.987243
NC_000913	1004595	1004600		0.807625
NC_000913	1004600	1004605		0.773455
NC_000913	1004605	1004610		0.725655
NC_000913	1004610	1004615		0.327492
NC_000913	1004615	1004620		0.236926
NC_000913	1004620	1004625		0.199700
NC_000913	1004625	1004630		0.196852
NC_000913	1004630	1004635		0.142632
NC_000913	1004635	1004640		0.076940
NC_000913	1004640	1004645		0.028696
NC_000913	1004645	1004650		0.024595
NC_000913	1004650	1004655		0.020499
NC_000913	1004655	1004660		0.024885
NC_000913	1004660	1004665		0.008969
NC_000913	1004665	1004670		0.010077
NC_000913	1004670	1004675		0.004603
NC_000913	1004675	1004680		0.005159
NC_000913	1004680	1004685		0.013940
NC_000913	1004685	1004690		0.019012
NC_000913	1004690	1004695		0.042103
NC_000913	1004695	1004700		0.048073
NC_000913	1004700	1004705		0.064305
NC_000913	1004705	1004710		0.101903
NC_000913	1004710	1004715		0.064421
NC_000913	1004715	1004720		0.060859
NC_000913	1004720	1004725		0.044888
NC_000913	1004725	1004730		0.053665
NC_000913	1004730	1004735		0.054007
NC_000913	1004735	1004740		0.057492
NC_000913	1004740	1004745		0.052433
NC_000913	1004745	1004750		0.050347
NC_000913	1004750	1004755		0.054833
NC_000913	1004755	1004760		0.051510
NC_000913	1004760	1004765		0.038542
NC_000913	1004765	1004770		0.014255
NC_000913	1004770	1004775		0.004279
NC_000913	1004775	1004780		0.005687
NC_000913	1004780	1004785		0.005056
NC_000913	1004785	1004790		0.007086
NC_000913	1004790	1004795		0.029559
NC_000913	1004795	1004800		0.032707
NC_000913	1004800	1004805		0.041768
NC_000913	1004805	1004810		0.051178
NC_000913	1004810	1004815		0.073268
NC_000913	1004815	1004820		0.074360
NC_000913	1004820	1004825		0.074160
NC_000913	1004825	1004830		0.062009
NC_000913	1004830	1004835		0.068465
NC_000913	1004835	1004840		0.077847
NC_000913	1004840	1004845		0.101827
NC_000913	1004845	1004850		0.070096
NC_000913	1004850	1004855		0.049605
NC_000913	1004855	1004860		0.212239
NC_000913	1004860	1004865		0.341404
NC_000913	1004865	1004870		0.292493
NC_000913	1004870	1004875		0.651020
NC_000913	1004875	1004880		0.630919
NC_000913	1004880	1004885		0.605870
NC_000913	1004885	1004890		0.552593
NC_000913	1004890	1004895		0.538215
NC_000913	1004895	1004900		0.543424
NC_000913	1004900	1004905		0.689677
NC_000913	1004905	1004910		0.932432
NC_000913	1004910	1004915		0.947245
NC_000913	1004915	1004920		0.596599
NC_000913	1004920	1004925		0.666353
NC_000913	1004925	1004930		0.593561
NC_000913	1004930	1004935		0.055312
NC_000913	1004935	1004940		0.050174
NC_000913	1004940	1004945		0.051352
NC_000913	1004945	1004950		0.053180
NC_000913	1004950	1004955		0.053643
NC_000913	1004955	1004960		0.059419
NC_000913	1004960	1004965		0.420518
NC_000913	1004965	1004970		0.432317
NC_000913	1004970	1004975		0.335288
NC_000913	1004975	1004980		0.328894
NC_000913	1004980	1004985		0.246827
NC_000913	1004985	1004990		0.247454
NC_000913	1004990	1004995		0.274911
NC_000913	1004995	1005000		0.256755
NC_000913	1005000	1005005		0.296133
NC_000913	1005005	1005010		0.282421
NC_000913	1005010	1005015		0.264365
NC_000913	1005015	1005020		0.275296
NC_000913	1005020	1005025		0.230167
NC_000913	1005025	1005030		0.143713
NC_000913	1005030	1005035		0.137329
NC_000913	1005035	1005040		0.129687
NC_000913	1005040	1005045		0.119666
NC_000913	1005045	1005050		0.119480
NC_000913	1005050	1005055		0.156901
NC_000913	1005055	1005060		0.189024
NC_000913	1005060	1005065		0.192080
NC_000913	1005065	1005070		0.209138
NC_000913	1005070	1005075		0.195861
NC_000913	1005075	1005080		0.154683
NC_000913	1005080	1005085		0.176157
NC_000913	1005085	1005090		0.308146
NC_000913	1005090	1005095		0.318797
NC_000913	1005095	1005100		0.426058
NC_000913	1005100	1005105		0.741149
NC_000913	1005105	1005110		0.686594
NC_000913	1005110	1005115		0.499892
NC_000913	1005115	1005120		0.675548
NC_000913	1005120	1005125		0.696368
NC_000913	1005125	1005130		0.642180
NC_000913	1005130	1005135		0.398571
NC_000913	1005135	1005140		0.565450
NC_000913	1005140	1005145		0.609043
NC_000913	1005145	1005150		0.619579
NC_000913	1005150	1005155		0.482989
NC_000913	1005155	1005160		0.572036
NC_000913	1005160	1005165		0.703714
NC_000913	1005165	1005170		0.662460
NC_000913	1005170	1005175		0.671249
NC_000913	1005175	1005180		0.681396
NC_000913	1005180	1005185		1.089740
NC_000913	1005185	1005190		2.703172
NC_000913	1005190	1005195		3.586442
NC_000913	1005195	1005200		3.927772
NC_000913	1005200	1005205		4.997790
NC_000913	1005205	1005210		5.582780
NC_000913	1005210	1005215		5.703341
NC_000913	1005215	1005220		5.865091
NC_000913	1005220	1005225		5.702276
NC_000913	1005225	1005230		6.301216
NC_000913	1005230	1005235		7.270300
NC_000913	1005235	1005240		9.395514
NC_000913	1005240	1005245		13.676191
NC_000913	1005245	1005250		13.967313
NC_000913	1005250	1005255		14.248766
NC_000913	1005255	1005260		13.015667
NC_000913	1005260	1005265		11.578082
NC_000913	1005265	1005270		10.124793
NC_000913	1005270	1005275		6.040877
NC_000913	1005275	1005280		3.999243
NC_000913	1005280	1005285		4.226242
NC_000913	1005285	1005290		3.280510
NC_000913	1005290	1005295		2.516839
NC_000913	1005295	1005300		1.468015
NC_000913	1005300	1005305		1.058374
NC_000913	1005305	1005310		0.969079
NC_000913	1005310	1005315		0.901121
NC_000913	1005315	1005320		0.905898
NC_000913	1005320	1005325		0.882892
NC_000913	1005325	1005330		1.041135
NC_000913	1005330	1005335		1.117854
NC_000913	1005335	1005340		1.186478
NC_000913	1005340	1005345		1.430456
NC_000913	1005345	1005350		1.596018
NC_000913	1005350	1005355		1.498641
NC_000913	1005355	1005360		1.468958
NC_000913	1005360	1005365		1.720645
NC_000913	1005365	1005370		1.595917
NC_000913	1005370	1005375		2.186399
NC_000913	1005375	1005380		1.679730
NC_000913	1005380	1005385		1.473286
NC_000913	1005385	1005390		1.327007
NC_000913	1005390	1005395		1.463769
NC_000913	1005395	1005400		1.482549
NC_000913	1005400	1005405		1.397339
NC_000913	1005405	1005410		1.110442
NC_000913	1005410	1005415		1.157533
NC_000913	1005415	1005420		1.318239
NC_000913	1005420	1005425		1.382493
NC_000913	1005425	1005430		1.289059
NC_000913	1005430	1005435		1.522197
NC_000913	1005435	1005440		2.496977
NC_000913	1005440	1005445		2.180429
NC_000913	1005445	1005450		2.361146
NC_000913	1005450	1005455		2.231186
NC_000913	1005455	1005460		2.366128
NC_000913	1005460	1005465		1.833479
NC_000913	1005465	1005470		1.765689
NC_000913	1005470	1005475		1.565868
NC_000913	1005475	1005480		1.437537
NC_000913	1005480	1005485		1.200564
NC_000913	1005485	1005490		1.448465
NC_000913	1005490	1005495		1.354648
NC_000913	1005495	1005500		1.422765
NC_000913	1005500	1005505		1.884527
NC_000913	1005505	1005510		1.782194
NC_000913	1005510	1005515		1.625060
NC_000913	1005515	1005520		1.797129
NC_000913	1005520	1005525		1.804232
NC_000913	1005525	1005530		1.231794
NC_000913	1005530	1005535		1.327357
NC_000913	1005535	1005540		1.279951
NC_000913	1005540	1005545		0.980684
NC_000913	1005545	1005550		0.975568
NC_000913	1005550	1005555		0.649687
NC_000913	1005555	1005560		0.424799
NC_000913	1005560	1005565		0.413062
NC_000913	1005565	1005570		0.254330
NC_000913	1005570	1005575		0.281773
NC_000913	1005575	1005580		0.297402
NC_000913	1005580	1005585		0.302460
NC_000913	1005585	1005590		0.599906
NC_000913	1005590	1005595		0.601830
NC_000913	1005595	1005600		0.736435
NC_000913	1005600	1005605		0.686888
NC_000913	1005605	1005610		0.879100
NC_000913	1005610	1005615		1.012279
NC_000913	1005615	1005620		1.130344
NC_000913	1005620	1005625		0.646486
NC_000913	1005625	1005630		0.327207
NC_000913	1005630	1005635		0.214081
NC_000913	1005635	1005640		0.163421
NC_000913	1005640	1005645		0.044330
NC_000913	1005645	1005650		0.058665
NC_000913	1005650	1005655		0.121855
NC_000913	1005655	1005660		0.164353
NC_000913	1005660	1005665		0.171682
NC_000913	1005665	1005670		0.126258
NC_000913	1005670	1005675		0.056792
NC_000913	1005675	1005680		0.174578
NC_000913	1005680	1005685		0.161883
NC_000913	1005685	1005690		0.442591
NC_000913	1005690	1005695		0.662868
NC_000913	1005695	1005700		0.525408
NC_000913	1005700	1005705		0.508318
NC_000913	1005705	1005710		0.552838
NC_000913	1005710	1005715		0.747246
NC_000913	1005715	1005720		0.901373
NC_000913	1005720	1005725		0.835021
NC_000913	1005725	1005730		0.665634
NC_000913	1005730	1005735		0.559277
NC_000913	1005735	1005740		0.465841
NC_000913	1005740	1005745		0.333899
NC_000913	1005745	1005750		0.302889
NC_000913	1005750	1005755		0.238493
NC_000913	1005755	1005760		0.112336
NC_000913	1005760	1005765		0.129915
NC_000913	1005765	1005770		0.106887
NC_000913	1005770	1005775		0.195703
NC_000913	1005775	1005780		0.598920
NC_000913	1005780	1005785		0.819267
NC_000913	1005785	1005790		0.947093
NC_000913	1005790	1005795		1.443321
NC_000913	1005795	1005800		1.396615
NC_000913	1005800	1005805		1.627040
NC_000913	1005805	1005810		1.168059
NC_000913	1005810	1005815		1.477716
NC_000913	1005815	1005820		1.211008
NC_000913	1005820	1005825		1.036312
NC_000913	1005825	1005830		0.964980
NC_000913	1005830	1005835		0.926296
NC_000913	1005835	1005840		0.904366
NC_000913	1005840	1005845		0.865401
NC_000913	1005845	1005850		0.874734
NC_000913	1005850	1005855		0.909288
NC_000913	1005855	1005860		0.906671
NC_000913	1005860	1005865		1.063453
NC_000913	1005865	1005870		1.179284
NC_000913	1005870	1005875		1.129315
NC_000913	1005875	1005880		0.954995
NC_000913	1005880	1005885		0.934181
NC_000913	1005885	1005890		0.443246
NC_000913	1005890	1005895		0.465201
NC_000913	1005895	1005900		0.210143
NC_000913	1005900	1005905		0.205812
NC_000913	1005905	1005910		0.267127
NC_000913	1005910	1005915		0.269097
NC_000913	1005915	1005920		0.325144
NC_000913	1005920	1005925		0.546578
NC_000913	1005925	1005930		0.598558
NC_000913	1005930	1005935		0.607084
NC_000913	1005935	1005940		0.879835
NC_000913	1005940	1005945		0.934400
NC_000913	1005945	1005950		0.961467
NC_000913	1005950	1005955		0.809499
NC_000913	1005955	1005960		0.789154
NC_000913	1005960	1005965		1.190486
NC_000913	1005965	1005970		1.297721
NC_000913	1005970	1005975		1.090756
NC_000913	1005975	1005980		1.282718
NC_000913	1005980	1005985		1.107024
NC_000913	1005985	1005990		1.108740
NC_000913	1005990	1005995		0.875904
NC_000913	1005995	1006000		0.709264
NC_000913	1006000	1006005		0.736658
NC_000913	1006005	1006010		0.633949
NC_000913	1006010	1006015		0.714480
NC_000913	1006015	1006020		0.717014
NC_000913	1006020	1006025		0.588883
NC_000913	1006025	1006030		0.583460
NC_000913	1006030	1006035		0.561278
NC_000913	1006035	1006040		0.608899
NC_000913	1006040	1006045		0.680850
NC_000913	1006045	1006050		0.695721
NC_000913	1006050	1006055		0.721389
NC_000913	1006055	1006060		0.734075
NC_000913	1006060	1006065		1.068779
NC_000913	1006065	1006070		1.273877
NC_000913	1006070	1006075		0.888922
NC_000913	1006075	1006080		0.661536
NC_000913	1006080	1006085		0.508715
NC_000913	1006085	1006090		0.530511
NC_000913	1006090	1006095		0.310143
NC_000913	1006095	1006100		0.234182
NC_000913	1006100	1006105		0.233005
NC_000913	1006105	1006110		0.194037
NC_000913	1006110	1006115		0.190482
NC_000913	1006115	1006120		0.212852
NC_000913	1006120	1006125		0.240429
NC_000913	1006125	1006130		0.155501
NC_000913	1006130	1006135		0.227991
NC_000913	1006135	1006140		0.285460
NC_000913	1006140	1006145		0.262369
NC_000913	1006145	1006150		0.293967
NC_000913	1006150	1006155		0.357263
NC_000913	1006155	1006160		0.664984
NC_000913	1006160	1006165		0.471560
NC_000913	1006165	1006170		0.316438
NC_000913	1006170	1006175		0.177337
NC_000913	1006175	1006180		0.142048
NC_000913	1006180	1006185		0.159265
NC_000913	1006185	1006190		0.146731
NC_000913	1006190	1006195		0.179088
NC_000913	1006195	1006200		0.201704
NC_000913	1006200	1006205		0.335589
NC_000913	1006205	1006210		0.615264
NC_000913	1006210	1006215		0.438807
NC_000913	1006215	1006220		0.107312
NC_000913	1006220	1006225		0.121928
NC_000913	1006225	1006230		0.146953
NC_000913	1006230	1006235		0.224664
NC_000913	1006235	1006240		0.213412
NC_000913	1006240	1006245		0.214953
NC_000913	1006245	1006250		0.280327
NC_000913	1006250	1006255		0.333669
NC_000913	1006255	1006260		0.509197
NC_000913	1006260	1006265		0.690673
NC_000913	1006265	1006270		0.362597
NC_000913	1006270	1006275		0.297947
NC_000913	1006275	1006280		0.298312
NC_000913	1006280	1006285		0.247810
NC_000913	1006285	1006290		0.225321
NC_000913	1006290	1006295		0.237417
NC_000913	1006295	1006300		0.224291
NC_000913	1006300	1006305		0.359842
NC_000913	1006305	1006310		0.596300
NC_000913	1006310	1006315		1.103197
NC_000913	1006315	1006320		0.892484
NC_000913	1006320	1006325		0.931315
NC_000913	1006325	1006330		1.162870
NC_000913	1006330	1006335		0.980293
NC_000913	1006335	1006340		0.735153
NC_000913	1006340	1006345		0.694040
NC_000913	1006345	1006350		0.317602
NC_000913	1006350	1006355		0.254741
NC_000913	1006355	1006360		0.231002
NC_000913	1006360	1006365		0.236252
NC_000913	1006365	1006370		0.193907
NC_000913	1006370	1006375		0.218757
NC_000913	1006375	1006380		0.235129
NC_000913	1006380	1006385		0.230467
NC_000913	1006385	1006390		0.237653
NC_000913	1006390	1006395		0.701777
NC_000913	1006395	1006400		0.366515
NC_000913	1006400	1006405		0.335703
NC_000913	1006405	1006410		0.262956
NC_000913	1006410	1006415		0.206563
NC_000913	1006415	1006420		0.190717
NC_000913	1006420	1006425		0.228917
NC_000913	1006425	1006430		0.409060
NC_000913	1006430	1006435		0.384717
NC_000913	1006435	1006440		0.933805
NC_000913	1006440	1006445		1.009670
NC_000913	1006445	1006450		1.188517
NC_000913	1006450	1006455		1.279291
NC_000913	1006455	1006460		1.119578
NC_000913	1006460	1006465		0.998182
NC_000913	1006465	1006470		0.400488
NC_000913	1006470	1006475		0.267470
NC_000913	1006475	1006480		0.264774
NC_000913	1006480	1006485		0.236164
NC_000913	1006485	1006490		0.223827
NC_000913	1006490	1006495		0.178182
NC_000913	1006495	1006500		0.181496
NC_000913	1006500	1006505		0.173462
NC_000913	1006505	1006510		0.118118
NC_000913	1006510	1006515		0.116223
NC_000913	1006515	1006520		0.096213
NC_000913	1006520	1006525		0.101447
NC_000913	1006525	1006530		0.115576
NC_000913	1006530	1006535		0.108648
NC_000913	1006535	1006540		0.147319
NC_000913	1006540	1006545		0.170391
NC_000913	1006545	1006550		0.252625
NC_000913	1006550	1006555		0.270636
NC_000913	1006555	1006560		0.179538
NC_000913	1006560	1006565		0.229212
NC_000913	1006565	1006570		0.131342
NC_000913	1006570	1006575		0.146096
NC_000913	1006575	1006580		0.149736
NC_000913	1006580	1006585		0.184430
NC_000913	1006585	1006590		0.126680
NC_000913	1006590	1006595		0.126764
NC_000913	1006595	1006600		0.095718
NC_000913	1006600	1006605		0.094476
NC_000913	1006605	1006610		0.065650
NC_000913	1006610	1006615		0.046720
NC_000913	1006615	1006620		0.059807
NC_000913	1006620	1006625		0.052603
NC_000913	1006625	1006630		0.043807
NC_000913	1006630	1006635		0.043454
NC_000913	1006635	1006640		0.066864
NC_000913	1006640	1006645		0.141697
NC_000913	1006645	1006650		0.400872
NC_000913	1006650	1006655		0.377979
NC_000913	1006655	1006660		0.189292
NC_000913	1006660	1006665		0.194430
NC_000913	1006665	1006670		0.143410
NC_000913	1006670	1006675		0.294848
NC_000913	1006675	1006680		0.220808
NC_000913	1006680	1006685		0.271328
NC_000913	1006685	1006690		0.227824
NC_000913	1006690	1006695		0.181413
NC_000913	1006695	1006700		0.195295
NC_000913	1006700	1006705		0.199406
NC_000913	1006705	1006710		0.141970
NC_000913	1006710	1006715		0.178909
NC_000913	1006715	1006720		0.130978
NC_000913	1006720	1006725		0.117972
NC_000913	1006725	1006730		0.248070
NC_000913	1006730	1006735		0.207945
NC_000913	1006735	1006740		0.186979
NC_000913	1006740	1006745		0.199442
NC_000913	1006745	1006750		0.147334
NC_000913	1006750	1006755		0.146049
NC_000913	1006755	1006760		0.126776
NC_000913	1006760	1006765		0.268327
NC_000913	1006765	1006770		0.316954
NC_000913	1006770	1006775		0.204476
NC_000913	1006775	1006780		0.251227
NC_000913	1006780	1006785		0.237172
NC_000913	1006785	1006790		0.254711
NC_000913	1006790	1006795		0.247994
NC_000913	1006795	1006800		0.299854
NC_000913	1006800	1006805		0.392506
NC_000913	1006805	1006810		0.321117
NC_000913	1006810	1006815		0.323885
NC_000913	1006815	1006820		0.326382
NC_000913	1006820	1006825		0.342093
NC_000913	1006825	1006830		0.139153
NC_000913	1006830	1006835		0.062837
NC_000913	1006835	1006840		0.017095
NC_000913	1006840	1006845		0.023080
NC_000913	1006845	1006850		0.027254
NC_000913	1006850	1006855		0.039281
NC_000913	1006855	1006860		0.035066
NC_000913	1006860	1006865		0.090476
NC_000913	1006865	1006870		0.065267
NC_000913	1006870	1006875		0.056304
NC_000913	1006875	1006880		0.032417
NC_000913	1006880	1006885		0.005233
NC_000913	1006885	1006890		0.004496
NC_000913	1006890	1006895		0.001808
NC_000913	1006895	1006900		0.004511
NC_000913	1006900	1006905		0.006084
NC_000913	1006905	1006910		0.008133
NC_000913	1006910	1006915		0.006998
NC_000913	1006915	1006920		0.137341
NC_000913	1006920	1006925		0.108820
NC_000913	1006925	1006930		0.166930
NC_000913	1006930	1006935		0.115619
NC_000913	1006935	1006940		0.108387
NC_000913	1006940	1006945		0.158256
NC_000913	1006945	1006950		0.190860
NC_000913	1006950	1006955		0.236874
NC_000913	1006955	1006960		0.220345
NC_000913	1006960	1006965		0.395041
NC_000913	1006965	1006970		0.559735
NC_000913	1006970	1006975		0.843942
NC_000913	1006975	1006980		0.932574
NC_000913	1006980	1006985		0.907495
NC_000913	1006985	1006990		0.845218
NC_000913	1006990	1006995		0.756402
NC_000913	1006995	1007000		0.739014
NC_000913	1007000	1007005		0.788823
NC_000913	1007005	1007010		0.700277
NC_000913	1007010	1007015		0.499859
NC_000913	1007015	1007020		0.686655
NC_000913	1007020	1007025		0.591649
NC_000913	1007025	1007030		0.600918
NC_000913	1007030	1007035		0.526339
NC_000913	1007035	1007040		0.398613
NC_000913	1007040	1007045		0.370808
NC_000913	1007045	1007050		0.340574
NC_000913	1007050	1007055		0.287997
NC_000913	1007055	1007060		0.279479
NC_000913	1007060	1007065		0.288690
NC_000913	1007065	1007070		0.324645
NC_000913	1007070	1007075		0.257963
NC_000913	1007075	1007080		0.279961
NC_000913	1007080	1007085		0.243312
NC_000913	1007085	1007090		0.170666
NC_000913	1007090	1007095		0.278533
NC_000913	1007095	1007100		0.360128
NC_000913	1007100	1007105		0.341493
NC_000913	1007105	1007110		0.323101
NC_000913	1007110	1007115		0.301275
NC_000913	1007115	1007120		0.212858
NC_000913	1007120	1007125		0.227881
NC_000913	1007125	1007130		0.411287
NC_000913	1007130	1007135		0.843099
NC_000913	1007135	1007140		1.349756
NC_000913	1007140	1007145		1.239789
NC_000913	1007145	1007150		1.287726
NC_000913	1007150	1007155		1.960805
NC_000913	1007155	1007160		1.444803
NC_000913	1007160	1007165		1.441469
NC_000913	1007165	1007170		1.361059
NC_000913	1007170	1007175		0.823268
NC_000913	1007175	1007180		0.690559
NC_000913	1007180	1007185		0.496572
NC_000913	1007185	1007190		0.398122
NC_000913	1007190	1007195		0.345534
NC_000913	1007195	1007200		0.296520
NC_000913	1007200	1007205		0.324971
NC_000913	1007205	1007210		0.308930
NC_000913	1007210	1007215		0.301933
NC_000913	1007215	1007220		0.348666
NC_000913	1007220	1007225		0.264740
NC_000913	1007225	1007230		0.349327
NC_000913	1007230	1007235		0.417886
NC_000913	1007235	1007240		0.503488
NC_000913	1007240	1007245		0.659770
NC_000913	1007245	1007250		0.471876
NC_000913	1007250	1007255		0.413419
NC_000913	1007255	1007260		0.271044
NC_000913	1007260	1007265		0.132995
NC_000913	1007265	1007270		0.118378
NC_000913	1007270	1007275		0.115938
NC_000913	1007275	1007280		0.076943
NC_000913	1007280	1007285		0.036261
NC_000913	1007285	1007290		0.011248
NC_000913	1007290	1007295		0.023291
NC_000913	1007295	1007300		0.023830
NC_000913	1007300	1007305		0.022964
NC_000913	1007305	1007310		0.030163
NC_000913	1007310	1007315		0.027622
NC_000913	1007315	1007320		0.020809
NC_000913	1007320	1007325		0.018987
NC_000913	1007325	1007330		0.014485
NC_000913	1007330	1007335		0.013679
NC_000913	1007335	1007340		0.007996
NC_000913	1007340	1007345		0.010521
NC_000913	1007345	1007350		0.005710
NC_000913	1007350	1007355		0.008629
NC_000913	1007355	1007360		0.025995
NC_000913	1007360	1007365		0.125832
NC_000913	1007365	1007370		0.168561
NC_000913	1007370	1007375		0.607163
NC_000913	1007375	1007380		0.379777
NC_000913	1007380	1007385		0.398159
NC_000913	1007385	1007390		0.402420
NC_000913	1007390	1007395		0.450590
NC_000913	1007395	1007400		0.384846
NC_000913	1007400	1007405		0.503820
NC_000913	1007405	1007410		0.442062
NC_000913	1007410	1007415		0.549014
NC_000913	1007415	1007420		0.673765
NC_000913	1007420	1007425		0.577975
NC_000913	1007425	1007430		0.731419
NC_000913	1007430	1007435		0.347937
NC_000913	1007435	1007440		0.295935
NC_000913	1007440	1007445		0.300367
NC_000913	1007445	1007450		0.300404
NC_000913	1007450	1007455		0.269361
NC_000913	1007455	1007460		0.261376
NC_000913	1007460	1007465		0.300698
NC_000913	1007465	1007470		1.134839
NC_000913	1007470	1007475		1.175804
NC_000913	1007475	1007480		1.290030
NC_000913	1007480	1007485		1.607859
NC_000913	1007485	1007490		1.627512
NC_000913	1007490	1007495		1.275067
NC_000913	1007495	1007500		0.483309
NC_000913	1007500	1007505		0.329248
NC_000913	1007505	1007510		0.354187
NC_000913	1007510	1007515		0.327069
NC_000913	1007515	1007520		0.322125
NC_000913	1007520	1007525		0.313844
NC_000913	1007525	1007530		0.311413
NC_000913	1007530	1007535		0.315863
NC_000913	1007535	1007540		0.366029
NC_000913	1007540	1007545		0.311287
NC_000913	1007545	1007550		0.354081
NC_000913	1007550	1007555		0.499871
NC_000913	1007555	1007560		0.732780
NC_000913	1007560	1007565		0.568737
NC_000913	1007565	1007570		0.633992
NC_000913	1007570	1007575		0.413844
NC_000913	1007575	1007580		0.201343
NC_000913	1007580	1007585		0.237523
NC_000913	1007585	1007590		0.268895
NC_000913	1007590	1007595		0.297792
NC_000913	1007595	1007600		0.196356
NC_000913	1007600	1007605		0.190574
NC_000913	1007605	1007610		0.190647
NC_000913	1007610	1007615		0.186562
NC_000913	1007615	1007620		0.077442
NC_000913	1007620	1007625		0.057712
NC_000913	1007625	1007630		0.059974
NC_000913	1007630	1007635		0.058176
NC_000913	1007635	1007640		0.057272
NC_000913	1007640	1007645		0.186230
NC_000913	1007645	1007650		0.132768
NC_000913	1007650	1007655		0.136394
NC_000913	1007655	1007660		0.081734
NC_000913	1007660	1007665		0.062219
NC_000913	1007665	1007670		0.065388
NC_000913	1007670	1007675		0.055174
NC_000913	1007675	1007680		0.059831
NC_000913	1007680	1007685		0.049538
NC_000913	1007685	1007690		0.054164
NC_000913	1007690	1007695		0.052101
NC_000913	1007695	1007700		0.035575
NC_000913	1007700	1007705		0.030401
NC_000913	1007705	1007710		0.028426
NC_000913	1007710	1007715		0.041872
NC_000913	1007715	1007720		0.066675
NC_000913	1007720	1007725		0.084172
NC_000913	1007725	1007730		0.119616
NC_000913	1007730	1007735		0.299001
NC_000913	1007735	1007740		0.534488
NC_000913	1007740	1007745		0.566031
NC_000913	1007745	1007750		0.710758
NC_000913	1007750	1007755		0.989210
NC_000913	1007755	1007760		1.060930
NC_000913	1007760	1007765		1.109100
NC_000913	1007765	1007770		1.198698
NC_000913	1007770	1007775		1.209399
NC_000913	1007775	1007780		1.062342
NC_000913	1007780	1007785		1.119534
NC_000913	1007785	1007790		0.931155
NC_000913	1007790	1007795		0.829509
NC_000913	1007795	1007800		0.779294
NC_000913	1007800	1007805		0.599202
NC_000913	1007805	1007810		0.626046
NC_000913	1007810	1007815		0.529308
NC_000913	1007815	1007820		0.454624
NC_000913	1007820	1007825		0.366566
NC_000913	1007825	1007830		0.382108
NC_000913	1007830	1007835		0.247466
NC_000913	1007835	1007840		0.134438
NC_000913	1007840	1007845		0.121799
NC_000913	1007845	1007850		0.060351
NC_000913	1007850	1007855		0.080163
NC_000913	1007855	1007860		0.108112
NC_000913	1007860	1007865		0.186377
NC_000913	1007865	1007870		0.189038
NC_000913	1007870	1007875		0.205979
NC_000913	1007875	1007880		0.262022
NC_000913	1007880	1007885		0.310806
NC_000913	1007885	1007890		0.361098
NC_000913	1007890	1007895		0.462084
NC_000913	1007895	1007900		0.527582
NC_000913	1007900	1007905		0.405767
NC_000913	1007905	1007910		0.356790
NC_000913	1007910	1007915		0.471607
NC_000913	1007915	1007920		0.476569
NC_000913	1007920	1007925		0.452564
NC_000913	1007925	1007930		0.550391
NC_000913	1007930	1007935		0.410010
NC_000913	1007935	1007940		0.531783
NC_000913	1007940	1007945		0.666436
NC_000913	1007945	1007950		0.629126
NC_000913	1007950	1007955		0.614704
NC_000913	1007955	1007960		0.492255
NC_000913	1007960	1007965		0.408562
NC_000913	1007965	1007970		0.472401
NC_000913	1007970	1007975		0.478502
NC_000913	1007975	1007980		0.403470
NC_000913	1007980	1007985		0.429401
NC_000913	1007985	1007990		0.460413
NC_000913	1007990	1007995		0.529908
NC_000913	1007995	1008000		0.488742
NC_000913	1008000	1008005		0.523457
NC_000913	1008005	1008010		0.466457
NC_000913	1008010	1008015		0.825049
NC_000913	1008015	1008020		0.512542
NC_000913	1008020	1008025		0.441263
NC_000913	1008025	1008030		0.550689
NC_000913	1008030	1008035		0.550091
NC_000913	1008035	1008040		0.586036
NC_000913	1008040	1008045		0.535647
NC_000913	1008045	1008050		0.580407
NC_000913	1008050	1008055		0.655960
NC_000913	1008055	1008060		0.780926
NC_000913	1008060	1008065		0.681910
NC_000913	1008065	1008070		0.542321
NC_000913	1008070	1008075		0.507659
NC_000913	1008075	1008080		0.404684
NC_000913	1008080	1008085		0.493719
NC_000913	1008085	1008090		0.510851
NC_000913	1008090	1008095		0.245970
NC_000913	1008095	1008100		0.151354
NC_000913	1008100	1008105		0.108823
NC_000913	1008105	1008110		0.057742
NC_000913	1008110	1008115		0.054093
NC_000913	1008115	1008120		0.054695
NC_000913	1008120	1008125		0.059716
NC_000913	1008125	1008130		0.060836
NC_000913	1008130	1008135		0.071312
NC_000913	1008135	1008140		0.115133
NC_000913	1008140	1008145		0.227096
NC_000913	1008145	1008150		0.131274
NC_000913	1008150	1008155		0.067487
NC_000913	1008155	1008160		0.050607
NC_000913	1008160	1008165		0.034642
NC_000913	1008165	1008170		0.028368
NC_000913	1008170	1008175		0.033563
NC_000913	1008175	1008180		0.040316
NC_000913	1008180	1008185		0.059711
NC_000913	1008185	1008190		0.092241
NC_000913	1008190	1008195		0.110595
NC_000913	1008195	1008200		0.110160
NC_000913	1008200	1008205		0.078985
NC_000913	1008205	1008210		0.060754
NC_000913	1008210	1008215		0.068390
NC_000913	1008215	1008220		0.059975
NC_000913	1008220	1008225		0.063155
NC_000913	1008225	1008230		0.032485
NC_000913	1008230	1008235		0.035742
NC_000913	1008235	1008240		0.170199
NC_000913	1008240	1008245		0.124563
NC_000913	1008245	1008250		0.121670
NC_000913	1008250	1008255		0.106261
NC_000913	1008255	1008260		0.058816
NC_000913	1008260	1008265		0.091758
NC_000913	1008265	1008270		0.114456
NC_000913	1008270	1008275		0.167269
NC_000913	1008275	1008280		0.111041
NC_000913	1008280	1008285		0.039091
NC_000913	1008285	1008290		0.040407
NC_000913	1008290	1008295		0.058995
NC_000913	1008295	1008300		0.090343
NC_000913	1008300	1008305		0.194186
NC_000913	1008305	1008310		0.200720
NC_000913	1008310	1008315		0.139350
NC_000913	1008315	1008320		0.177571
NC_000913	1008320	1008325		0.166488
NC_000913	1008325	1008330		0.080636
NC_000913	1008330	1008335		0.071585
NC_000913	1008335	1008340		0.097359
NC_000913	1008340	1008345		0.110555
NC_000913	1008345	1008350		0.151244
NC_000913	1008350	1008355		0.139479
NC_000913	1008355	1008360		0.129109
NC_000913	1008360	1008365		0.299653
NC_000913	1008365	1008370		0.454565
NC_000913	1008370	1008375		0.544928
NC_000913	1008375	1008380		0.515563
NC_000913	1008380	1008385		0.446028
NC_000913	1008385	1008390		0.383846
NC_000913	1008390	1008395		0.326071
NC_000913	1008395	1008400		0.231282
NC_000913	1008400	1008405		0.161980
NC_000913	1008405	1008410		0.191350
NC_000913	1008410	1008415		0.154415
NC_000913	1008415	1008420		0.186828
NC_000913	1008420	1008425		0.233597
NC_000913	1008425	1008430		0.244991
NC_000913	1008430	1008435		0.617189
NC_000913	1008435	1008440		0.451277
NC_000913	1008440	1008445		0.404879
NC_000913	1008445	1008450		0.369230
NC_000913	1008450	1008455		0.430265
NC_000913	1008455	1008460		0.678788
NC_000913	1008460	1008465		0.872657
NC_000913	1008465	1008470		0.737803
NC_000913	1008470	1008475		0.585367
NC_000913	1008475	1008480		0.531584
NC_000913	1008480	1008485		0.543131
NC_000913	1008485	1008490		0.445507
NC_000913	1008490	1008495		0.441425
NC_000913	1008495	1008500		0.419000
NC_000913	1008500	1008505		0.518161
NC_000913	1008505	1008510		0.536325
NC_000913	1008510	1008515		0.660874
NC_000913	1008515	1008520		0.819377
NC_000913	1008520	1008525		0.919050
NC_000913	1008525	1008530		1.084903
NC_000913	1008530	1008535		1.204427
NC_000913	1008535	1008540		1.296156
NC_000913	1008540	1008545		1.212797
NC_000913	1008545	1008550		0.900044
NC_000913	1008550	1008555		0.826829
NC_000913	1008555	1008560		0.667556
NC_000913	1008560	1008565		0.358189
NC_000913	1008565	1008570		0.209082
NC_000913	1008570	1008575		0.195214
NC_000913	1008575	1008580		0.181919
NC_000913	1008580	1008585		0.163995
NC_000913	1008585	1008590		0.167782
NC_000913	1008590	1008595		0.181468
NC_000913	1008595	1008600		0.172329
NC_000913	1008600	1008605		0.173825
NC_000913	1008605	1008610		0.061247
NC_000913	1008610	1008615		0.195444
NC_000913	1008615	1008620		0.217411
NC_000913	1008620	1008625		0.278207
NC_000913	1008625	1008630		0.335101
NC_000913	1008630	1008635		0.514427
NC_000913	1008635	1008640		0.567116
NC_000913	1008640	1008645		0.610991
NC_000913	1008645	1008650		0.898553
NC_000913	1008650	1008655		0.680847
NC_000913	1008655	1008660		0.645948
NC_000913	1008660	1008665		0.571117
NC_000913	1008665	1008670		0.476860
NC_000913	1008670	1008675		0.474967
NC_000913	1008675	1008680		0.425176
NC_000913	1008680	1008685		0.527523
NC_000913	1008685	1008690		0.517715
NC_000913	1008690	1008695		0.798686
NC_000913	1008695	1008700		0.517000
NC_000913	1008700	1008705		0.609255
NC_000913	1008705	1008710		0.724709
NC_000913	1008710	1008715		0.681535
NC_000913	1008715	1008720		0.495342
NC_000913	1008720	1008725		0.391750
NC_000913	1008725	1008730		0.289149
NC_000913	1008730	1008735		0.412455
NC_000913	1008735	1008740		0.243421
NC_000913	1008740	1008745		0.238921
NC_000913	1008745	1008750		0.278702
NC_000913	1008750	1008755		0.263539
NC_000913	1008755	1008760		0.283398
NC_000913	1008760	1008765		0.392036
NC_000913	1008765	1008770		0.356528
NC_000913	1008770	1008775		0.388814
NC_000913	1008775	1008780		0.434152
NC_000913	1008780	1008785		0.472587
NC_000913	1008785	1008790		0.597781
NC_000913	1008790	1008795		0.510990
NC_000913	1008795	1008800		0.507381
NC_000913	1008800	1008805		0.537379
NC_000913	1008805	1008810		0.408494
NC_000913	1008810	1008815		0.372139
NC_000913	1008815	1008820		0.287451
NC_000913	1008820	1008825		0.251736
NC_000913	1008825	1008830		0.218836
NC_000913	1008830	1008835		0.233117
NC_000913	1008835	1008840		0.173828
NC_000913	1008840	1008845		0.233961
NC_000913	1008845	1008850		0.162382
NC_000913	1008850	1008855		0.160028
NC_000913	1008855	1008860		0.167914
NC_000913	1008860	1008865		0.182355
NC_000913	1008865	1008870		0.183027
NC_000913	1008870	1008875		0.290999
NC_000913	1008875	1008880		0.385349
NC_000913	1008880	1008885		0.582578
NC_000913	1008885	1008890		0.496497
NC_000913	1008890	1008895		0.367971
NC_000913	1008895	1008900		0.543681
NC_000913	1008900	1008905		0.566966
NC_000913	1008905	1008910		0.545387
NC_000913	1008910	1008915		0.757352
NC_000913	1008915	1008920		0.881201
NC_000913	1008920	1008925		0.975737
NC_000913	1008925	1008930		1.197891
NC_000913	1008930	1008935		1.222241
NC_000913	1008935	1008940		1.641192
NC_000913	1008940	1008945		1.361732
NC_000913	1008945	1008950		1.326844
NC_000913	1008950	1008955		1.383348
NC_000913	1008955	1008960		1.280949
NC_000913	1008960	1008965		1.303536
NC_000913	1008965	1008970		1.197641
NC_000913	1008970	1008975		1.361759
NC_000913	1008975	1008980		1.106011
NC_000913	1008980	1008985		0.994410
NC_000913	1008985	1008990		1.358386
NC_000913	1008990	1008995		1.322961
NC_000913	1008995	1009000		1.331888
NC_000913	1009000	1009005		1.216969
NC_000913	1009005	1009010		1.237998
NC_000913	1009010	1009015		1.209389
NC_000913	1009015	1009020		1.275091
NC_000913	1009020	1009025		1.350628
NC_000913	1009025	1009030		1.412303
NC_000913	1009030	1009035		1.491175
NC_000913	1009035	1009040		1.586669
NC_000913	1009040	1009045		1.801791
NC_000913	1009045	1009050		1.792018
NC_000913	1009050	1009055		1.213543
NC_000913	1009055	1009060		0.733965
NC_000913	1009060	1009065		0.784819
NC_000913	1009065	1009070		0.772095
NC_000913	1009070	1009075		0.795063
NC_000913	1009075	1009080		0.769214
NC_000913	1009080	1009085		0.874605
NC_000913	1009085	1009090		0.928847
NC_000913	1009090	1009095		1.124672
NC_000913	1009095	1009100		0.750697
NC_000913	1009100	1009105		0.653250
NC_000913	1009105	1009110		0.621813
NC_000913	1009110	1009115		0.626864
NC_000913	1009115	1009120		0.619709
NC_000913	1009120	1009125		0.937293
NC_000913	1009125	1009130		1.336356
NC_000913	1009130	1009135		1.065896
NC_000913	1009135	1009140		0.971147
NC_000913	1009140	1009145		1.049163
NC_000913	1009145	1009150		0.924654
NC_000913	1009150	1009155		0.670448
NC_000913	1009155	1009160		0.556083
NC_000913	1009160	1009165		0.587596
NC_000913	1009165	1009170		0.488858
NC_000913	1009170	1009175		0.513346
NC_000913	1009175	1009180		0.671711
NC_000913	1009180	1009185		0.633386
NC_000913	1009185	1009190		0.743706
NC_000913	1009190	1009195		0.585771
NC_000913	1009195	1009200		0.124486
NC_000913	1009200	1009205		0.097345
NC_000913	1009205	1009210		0.077079
NC_000913	1009210	1009215		0.071750
NC_000913	1009215	1009220		0.053206
NC_000913	1009220	1009225		0.057812
NC_000913	1009225	1009230		0.409549
NC_000913	1009230	1009235		0.402409
NC_000913	1009235	1009240		0.399686
NC_000913	1009240	1009245		0.603899
NC_000913	1009245	1009250		0.503853
NC_000913	1009250	1009255		0.528027
NC_000913	1009255	1009260		0.354517
NC_000913	1009260	1009265		0.315843
NC_000913	1009265	1009270		0.497989
NC_000913	1009270	1009275		0.506815
NC_000913	1009275	1009280		0.543489
NC_000913	1009280	1009285		0.370341
NC_000913	1009285	1009290		0.304168
NC_000913	1009290	1009295		0.337238
NC_000913	1009295	1009300		0.374985
NC_000913	1009300	1009305		0.524844
NC_000913	1009305	1009310		0.503126
NC_000913	1009310	1009315		0.518947
NC_000913	1009315	1009320		0.247909
NC_000913	1009320	1009325		0.223486
NC_000913	1009325	1009330		0.187601
NC_000913	1009330	1009335		0.171656
NC_000913	1009335	1009340		0.206349
NC_000913	1009340	1009345		0.194670
NC_000913	1009345	1009350		0.176708
NC_000913	1009350	1009355		0.424642
NC_000913	1009355	1009360		0.308007
NC_000913	1009360	1009365		0.185278
NC_000913	1009365	1009370		0.091979
NC_000913	1009370	1009375		0.092417
NC_000913	1009375	1009380		0.058630
NC_000913	1009380	1009385		0.039905
NC_000913	1009385	1009390		0.049360
NC_000913	1009390	1009395		0.014702
NC_000913	1009395	1009400		0.054096
NC_000913	1009400	1009405		0.248271
NC_000913	1009405	1009410		0.128017
NC_000913	1009410	1009415		0.197775
NC_000913	1009415	1009420		0.153093
NC_000913	1009420	1009425		0.095890
NC_000913	1009425	1009430		0.114504
NC_000913	1009430	1009435		0.131967
NC_000913	1009435	1009440		0.110537
NC_000913	1009440	1009445		0.093854
NC_000913	1009445	1009450		0.084641
NC_000913	1009450	1009455		0.109784
NC_000913	1009455	1009460		0.086185
NC_000913	1009460	1009465		0.062135
NC_000913	1009465	1009470		0.039349
NC_000913	1009470	1009475		0.042201
NC_000913	1009475	1009480		0.081497
NC_000913	1009480	1009485		0.144497
NC_000913	1009485	1009490		0.400532
NC_000913	1009490	1009495		0.258718
NC_000913	1009495	1009500		0.257264
NC_000913	1009500	1009505		0.257587
NC_000913	1009505	1009510		0.254500
NC_000913	1009510	1009515		0.250129
NC_000913	1009515	1009520		0.320416
NC_000913	1009520	1009525		0.118044
NC_000913	1009525	1009530		0.112917
NC_000913	1009530	1009535		0.132165
NC_000913	1009535	1009540		0.145571
NC_000913	1009540	1009545		0.131020
NC_000913	1009545	1009550		0.336695
NC_000913	1009550	1009555		0.305551
NC_000913	1009555	1009560		0.412189
NC_000913	1009560	1009565		0.465556
NC_000913	1009565	1009570		0.210058
NC_000913	1009570	1009575		0.265365
NC_000913	1009575	1009580		0.176553
NC_000913	1009580	1009585		0.134191
NC_000913	1009585	1009590		0.101097
NC_000913	1009590	1009595		0.108353
NC_000913	1009595	1009600		0.057002
NC_000913	1009600	1009605		0.100074
NC_000913	1009605	1009610		0.106403
NC_000913	1009610	1009615		0.114303
NC_000913	1009615	1009620		0.119719
NC_000913	1009620	1009625		0.128483
NC_000913	1009625	1009630		0.189223
NC_000913	1009630	1009635		0.191622
NC_000913	1009635	1009640		0.124343
NC_000913	1009640	1009645		0.092183
NC_000913	1009645	1009650		0.081712
NC_000913	1009650	1009655		0.077233
NC_000913	1009655	1009660		0.074431
NC_000913	1009660	1009665		0.131079
NC_000913	1009665	1009670		0.262270
NC_000913	1009670	1009675		0.282725
NC_000913	1009675	1009680		0.254434
NC_000913	1009680	1009685		0.435244
NC_000913	1009685	1009690		0.270711
NC_000913	1009690	1009695		0.157934
NC_000913	1009695	1009700		0.139513
NC_000913	1009700	1009705		0.125619
NC_000913	1009705	1009710		0.081467
NC_000913	1009710	1009715		0.052951
NC_000913	1009715	1009720		0.072460
NC_000913	1009720	1009725		0.064157
NC_000913	1009725	1009730		0.055905
NC_000913	1009730	1009735		0.016502
NC_000913	1009735	1009740		0.042586
NC_000913	1009740	1009745		0.028085
NC_000913	1009745	1009750		0.038647
NC_000913	1009750	1009755		0.044442
NC_000913	1009755	1009760		0.051385
NC_000913	1009760	1009765		0.058982
NC_000913	1009765	1009770		0.034742
NC_000913	1009770	1009775		0.016777
NC_000913	1009775	1009780		0.015038
NC_000913	1009780	1009785		0.020017
NC_000913	1009785	1009790		0.016105
NC_000913	1009790	1009795		0.014237
NC_000913	1009795	1009800		0.031103
NC_000913	1009800	1009805		0.132315
NC_000913	1009805	1009810		0.132054
NC_000913	1009810	1009815		0.356780
NC_000913	1009815	1009820		0.171675
NC_000913	1009820	1009825		0.138879
NC_000913	1009825	1009830		0.113985
NC_000913	1009830	1009835		0.126144
NC_000913	1009835	1009840		0.070155
NC_000913	1009840	1009845		0.044205
NC_000913	1009845	1009850		0.053735
NC_000913	1009850	1009855		0.040594
NC_000913	1009855	1009860		0.049647
NC_000913	1009860	1009865		0.072717
NC_000913	1009865	1009870		0.093387
NC_000913	1009870	1009875		0.138963
NC_000913	1009875	1009880		0.189311
NC_000913	1009880	1009885		0.260517
NC_000913	1009885	1009890		0.323551
NC_000913	1009890	1009895		0.348718
NC_000913	1009895	1009900		0.440135
NC_000913	1009900	1009905		0.472253
NC_000913	1009905	1009910		0.285494
NC_000913	1009910	1009915		0.274310
NC_000913	1009915	1009920		0.333603
NC_000913	1009920	1009925		0.307661
NC_000913	1009925	1009930		0.306505
NC_000913	1009930	1009935		0.235832
NC_000913	1009935	1009940		0.249550
NC_000913	1009940	1009945		0.392133
NC_000913	1009945	1009950		0.422624
NC_000913	1009950	1009955		0.583118
NC_000913	1009955	1009960		0.698471
NC_000913	1009960	1009965		0.594149
NC_000913	1009965	1009970		0.493222
NC_000913	1009970	1009975		0.437608
NC_000913	1009975	1009980		0.146878
NC_000913	1009980	1009985		0.126826
NC_000913	1009985	1009990		0.061860
NC_000913	1009990	1009995		0.054724
NC_000913	1009995	1010000		0.039149
NC_000913	1010000	1010005		0.033823
NC_000913	1010005	1010010		0.037917
NC_000913	1010010	1010015		0.042757
NC_000913	1010015	1010020		0.040609
NC_000913	1010020	1010025		0.132196
NC_000913	1010025	1010030		0.236304
NC_000913	1010030	1010035		0.240190
NC_000913	1010035	1010040		0.239279
NC_000913	1010040	1010045		0.265924
NC_000913	1010045	1010050		0.100275
NC_000913	1010050	1010055		0.008550
NC_000913	1010055	1010060		0.038249
NC_000913	1010060	1010065		0.046916
NC_000913	1010065	1010070		0.062668
NC_000913	1010070	1010075		0.069087
NC_000913	1010075	1010080		0.069256
NC_000913	1010080	1010085		0.071490
NC_000913	1010085	1010090		0.074591
NC_000913	1010090	1010095		0.081445
NC_000913	1010095	1010100		0.167326
NC_000913	1010100	1010105		0.386385
NC_000913	1010105	1010110		0.520162
NC_000913	1010110	1010115		0.688298
NC_000913	1010115	1010120		0.910030
NC_000913	1010120	1010125		0.842863
NC_000913	1010125	1010130		1.041121
NC_000913	1010130	1010135		1.039875
NC_000913	1010135	1010140		1.087813
NC_000913	1010140	1010145		1.062157
NC_000913	1010145	1010150		1.059439
NC_000913	1010150	1010155		1.128395
NC_000913	1010155	1010160		1.070933
NC_000913	1010160	1010165		1.093702
NC_000913	1010165	1010170		1.328486
NC_000913	1010170	1010175		1.369439
NC_000913	1010175	1010180		1.532208
NC_000913	1010180	1010185		1.203570
NC_000913	1010185	1010190		1.180621
NC_000913	1010190	1010195		1.214067
NC_000913	1010195	1010200		1.163499
NC_000913	1010200	1010205		1.036152
NC_000913	1010205	1010210		1.117145
NC_000913	1010210	1010215		0.859314
NC_000913	1010215	1010220		1.524210
NC_000913	1010220	1010225		1.414368
NC_000913	1010225	1010230		2.299461
NC_000913	1010230	1010235		3.159101
NC_000913	1010235	1010240		3.337466
NC_000913	1010240	1010245		4.507027
NC_000913	1010245	1010250		3.851600
NC_000913	1010250	1010255		3.847337
NC_000913	1010255	1010260		1.757853
NC_000913	1010260	1010265		1.417315
NC_000913	1010265	1010270		0.961882
NC_000913	1010270	1010275		0.707006
NC_000913	1010275	1010280		0.503419
NC_000913	1010280	1010285		0.521864
NC_000913	1010285	1010290		0.495216
NC_000913	1010290	1010295		0.167037
NC_000913	1010295	1010300		0.133843
NC_000913	1010300	1010305		0.092471
NC_000913	1010305	1010310		0.065812
NC_000913	1010310	1010315		0.045533
NC_000913	1010315	1010320		0.027495
NC_000913	1010320	1010325		0.029676
NC_000913	1010325	1010330		0.036308
NC_000913	1010330	1010335		0.046830
NC_000913	1010335	1010340		0.055664
NC_000913	1010340	1010345		0.094809
NC_000913	1010345	1010350		0.121053
NC_000913	1010350	1010355		0.122900
NC_000913	1010355	1010360		0.188039
NC_000913	1010360	1010365		0.227618
NC_000913	1010365	1010370		0.202985
NC_000913	1010370	1010375		0.178875
NC_000913	1010375	1010380		0.133133
NC_000913	1010380	1010385		0.146363
NC_000913	1010385	1010390		0.112245
NC_000913	1010390	1010395		0.124858
NC_000913	1010395	1010400		0.114110
NC_000913	1010400	1010405		0.120455
NC_000913	1010405	1010410		0.142616
NC_000913	1010410	1010415		0.240520
NC_000913	1010415	1010420		0.379036
NC_000913	1010420	1010425		0.355418
NC_000913	1010425	1010430		0.314269
NC_000913	1010430	1010435		0.264164
NC_000913	1010435	1010440		0.240426
NC_000913	1010440	1010445		0.261879
NC_000913	1010445	1010450		0.257559
NC_000913	1010450	1010455		0.313419
NC_000913	1010455	1010460		0.218113
NC_000913	1010460	1010465		0.265630
NC_000913	1010465	1010470		0.385768
NC_000913	1010470	1010475		0.347122
NC_000913	1010475	1010480		0.395034
NC_000913	1010480	1010485		0.342845
NC_000913	1010485	1010490		0.504717
NC_000913	1010490	1010495		0.416330
NC_000913	1010495	1010500		0.178037
NC_000913	1010500	1010505		0.114689
NC_000913	1010505	1010510		0.019767
NC_000913	1010510	1010515		0.022823
NC_000913	1010515	1010520		0.019986
NC_000913	1010520	1010525		0.023307
NC_000913	1010525	1010530		0.019979
NC_000913	1010530	1010535		0.072737
NC_000913	1010535	1010540		0.063153
NC_000913	1010540	1010545		0.070797
NC_000913	1010545	1010550		0.083451
NC_000913	1010550	1010555		0.161582
NC_000913	1010555	1010560		0.151528
NC_000913	1010560	1010565		0.097127
NC_000913	1010565	1010570		0.090753
NC_000913	1010570	1010575		0.071174
NC_000913	1010575	1010580		0.099715
NC_000913	1010580	1010585		0.111160
NC_000913	1010585	1010590		0.098523
NC_000913	1010590	1010595		0.092157
NC_000913	1010595	1010600		0.123083
NC_000913	1010600	1010605		0.143167
NC_000913	1010605	1010610		0.211418
NC_000913	1010610	1010615		0.456869
NC_000913	1010615	1010620		0.331789
NC_000913	1010620	1010625		0.247633
NC_000913	1010625	1010630		0.283777
NC_000913	1010630	1010635		0.303141
NC_000913	1010635	1010640		0.289772
NC_000913	1010640	1010645		0.269012
NC_000913	1010645	1010650		0.338394
NC_000913	1010650	1010655		0.462864
NC_000913	1010655	1010660		0.464934
NC_000913	1010660	1010665		0.523284
NC_000913	1010665	1010670		0.743296
NC_000913	1010670	1010675		0.811930
NC_000913	1010675	1010680		0.845480
NC_000913	1010680	1010685		0.960646
NC_000913	1010685	1010690		0.925440
NC_000913	1010690	1010695		0.711604
NC_000913	1010695	1010700		0.473305
NC_000913	1010700	1010705		0.383255
NC_000913	1010705	1010710		0.381407
NC_000913	1010710	1010715		0.349181
NC_000913	1010715	1010720		0.377128
NC_000913	1010720	1010725		0.402365
NC_000913	1010725	1010730		0.571402
NC_000913	1010730	1010735		0.584089
NC_000913	1010735	1010740		0.533367
NC_000913	1010740	1010745		0.603818
NC_000913	1010745	1010750		0.515456
NC_000913	1010750	1010755		0.438845
NC_000913	1010755	1010760		0.373645
NC_000913	1010760	1010765		0.257114
NC_000913	1010765	1010770		0.299742
NC_000913	1010770	1010775		0.515660
NC_000913	1010775	1010780		0.531309
NC_000913	1010780	1010785		0.436852
NC_000913	1010785	1010790		0.502863
NC_000913	1010790	1010795		0.482418
NC_000913	1010795	1010800		0.474320
NC_000913	1010800	1010805		0.484270
NC_000913	1010805	1010810		0.507126
NC_000913	1010810	1010815		0.429006
NC_000913	1010815	1010820		0.425313
NC_000913	1010820	1010825		0.461545
NC_000913	1010825	1010830		0.455778
NC_000913	1010830	1010835		0.416890
NC_000913	1010835	1010840		0.486051
NC_000913	1010840	1010845		0.389096
NC_000913	1010845	1010850		0.467649
NC_000913	1010850	1010855		0.641835
NC_000913	1010855	1010860		0.736952
NC_000913	1010860	1010865		0.621516
NC_000913	1010865	1010870		0.446885
NC_000913	1010870	1010875		0.528649
NC_000913	1010875	1010880		0.400746
NC_000913	1010880	1010885		0.313695
NC_000913	1010885	1010890		0.181712
NC_000913	1010890	1010895		0.115123
NC_000913	1010895	1010900		0.083958
NC_000913	1010900	1010905		0.076956
NC_000913	1010905	1010910		0.061592
NC_000913	1010910	1010915		0.053516
NC_000913	1010915	1010920		0.027986
NC_000913	1010920	1010925		0.012597
NC_000913	1010925	1010930		0.021937
NC_000913	1010930	1010935		0.048331
NC_000913	1010935	1010940		0.032914
NC_000913	1010940	1010945		0.058676
NC_000913	1010945	1010950		0.073277
NC_000913	1010950	1010955		0.132642
NC_000913	1010955	1010960		0.226365
NC_000913	1010960	1010965		0.445903
NC_000913	1010965	1010970		0.551469
NC_000913	1010970	1010975		0.713073
NC_000913	1010975	1010980		0.716558
NC_000913	1010980	1010985		0.675230
NC_000913	1010985	1010990		0.639593
NC_000913	1010990	1010995		0.664807
NC_000913	1010995	1011000		0.685131
NC_000913	1011000	1011005		0.807124
NC_000913	1011005	1011010		0.799687
NC_000913	1011010	1011015		0.847158
NC_000913	1011015	1011020		0.756754
NC_000913	1011020	1011025		0.360220
NC_000913	1011025	1011030		0.328833
NC_000913	1011030	1011035		0.335285
NC_000913	1011035	1011040		0.338636
NC_000913	1011040	1011045		0.353525
NC_000913	1011045	1011050		0.331315
NC_000913	1011050	1011055		0.247261
NC_000913	1011055	1011060		0.234226
NC_000913	1011060	1011065		0.176693
NC_000913	1011065	1011070		0.173596
NC_000913	1011070	1011075		0.156552
NC_000913	1011075	1011080		0.253764
NC_000913	1011080	1011085		0.271887
NC_000913	1011085	1011090		0.251547
NC_000913	1011090	1011095		0.376964
NC_000913	1011095	1011100		0.299399
NC_000913	1011100	1011105		0.354292
NC_000913	1011105	1011110		0.380035
NC_000913	1011110	1011115		0.378389
NC_000913	1011115	1011120		0.383026
NC_000913	1011120	1011125		0.345668
NC_000913	1011125	1011130		0.118687
NC_000913	1011130	1011135		0.199463
NC_000913	1011135	1011140		0.197393
NC_000913	1011140	1011145		0.194468
NC_000913	1011145	1011150		0.257534
NC_000913	1011150	1011155		0.270481
NC_000913	1011155	1011160		0.838579
NC_000913	1011160	1011165		0.800481
NC_000913	1011165	1011170		0.619662
NC_000913	1011170	1011175		0.826333
NC_000913	1011175	1011180		0.804043
NC_000913	1011180	1011185		0.673684
NC_000913	1011185	1011190		0.493635
NC_000913	1011190	1011195		0.343237
NC_000913	1011195	1011200		0.237360
NC_000913	1011200	1011205		0.202605
NC_000913	1011205	1011210		0.166164
NC_000913	1011210	1011215		0.201506
NC_000913	1011215	1011220		0.175895
NC_000913	1011220	1011225		0.160830
NC_000913	1011225	1011230		0.210138
NC_000913	1011230	1011235		0.440297
NC_000913	1011235	1011240		0.312861
NC_000913	1011240	1011245		0.321427
NC_000913	1011245	1011250		0.647165
NC_000913	1011250	1011255		0.761530
NC_000913	1011255	1011260		0.550566
NC_000913	1011260	1011265		0.619763
NC_000913	1011265	1011270		0.569595
NC_000913	1011270	1011275		0.522794
NC_000913	1011275	1011280		0.489109
NC_000913	1011280	1011285		0.447119
NC_000913	1011285	1011290		0.459755
NC_000913	1011290	1011295		0.522973
NC_000913	1011295	1011300		0.525190
NC_000913	1011300	1011305		0.479296
NC_000913	1011305	1011310		0.572829
NC_000913	1011310	1011315		0.630625
NC_000913	1011315	1011320		0.765823
NC_000913	1011320	1011325		0.907550
NC_000913	1011325	1011330		1.638289
NC_000913	1011330	1011335		4.337034
NC_000913	1011335	1011340		6.067540
NC_000913	1011340	1011345		7.767790
NC_000913	1011345	1011350		9.532510
NC_000913	1011350	1011355		6.576144
NC_000913	1011355	1011360		5.120105
NC_000913	1011360	1011365		4.613613
NC_000913	1011365	1011370		3.302224
NC_000913	1011370	1011375		2.348310
NC_000913	1011375	1011380		1.678945
NC_000913	1011380	1011385		0.753434
NC_000913	1011385	1011390		0.390489
NC_000913	1011390	1011395		0.368642
NC_000913	1011395	1011400		0.299977
NC_000913	1011400	1011405		0.251906
NC_000913	1011405	1011410		0.211128
NC_000913	1011410	1011415		0.200630
NC_000913	1011415	1011420		0.219007
NC_000913	1011420	1011425		0.218996
NC_000913	1011425	1011430		0.240546
NC_000913	1011430	1011435		0.262228
NC_000913	1011435	1011440		0.247211
NC_000913	1011440	1011445		0.274900
NC_000913	1011445	1011450		0.246722
NC_000913	1011450	1011455		0.224459
NC_000913	1011455	1011460		0.178373
NC_000913	1011460	1011465		0.110291
NC_000913	1011465	1011470		0.104681
NC_000913	1011470	1011475		0.040068
NC_000913	1011475	1011480		0.028123
NC_000913	1011480	1011485		0.015260
NC_000913	1011485	1011490		0.012155
NC_000913	1011490	1011495		0.011789
NC_000913	1011495	1011500		0.016172
NC_000913	1011500	1011505		0.018430
NC_000913	1011505	1011510		0.015402
NC_000913	1011510	1011515		0.011399
NC_000913	1011515	1011520		0.012719
NC_000913	1011520	1011525		0.014346
NC_000913	1011525	1011530		0.012352
NC_000913	1011530	1011535		0.014504
NC_000913	1011535	1011540		0.130927
NC_000913	1011540	1011545		0.134359
NC_000913	1011545	1011550		0.207511
NC_000913	1011550	1011555		0.239993
NC_000913	1011555	1011560		0.295242
NC_000913	1011560	1011565		0.358654
NC_000913	1011565	1011570		0.329611
NC_000913	1011570	1011575		0.356034
NC_000913	1011575	1011580		0.338474
NC_000913	1011580	1011585		0.300249
NC_000913	1011585	1011590		0.264132
NC_000913	1011590	1011595		0.259949
NC_000913	1011595	1011600		0.200140
NC_000913	1011600	1011605		0.213796
NC_000913	1011605	1011610		0.225467
NC_000913	1011610	1011615		0.211134
NC_000913	1011615	1011620		0.245681
NC_000913	1011620	1011625		0.294155
NC_000913	1011625	1011630		0.284068
NC_000913	1011630	1011635		0.244285
NC_000913	1011635	1011640		0.218322
NC_000913	1011640	1011645		0.199797
NC_000913	1011645	1011650		0.192898
NC_000913	1011650	1011655		0.160676
NC_000913	1011655	1011660		0.146619
NC_000913	1011660	1011665		0.181942
NC_000913	1011665	1011670		0.186983
NC_000913	1011670	1011675		0.179209
NC_000913	1011675	1011680		0.158654
NC_000913	1011680	1011685		0.166147
NC_000913	1011685	1011690		0.166167
NC_000913	1011690	1011695		0.153701
NC_000913	1011695	1011700		0.167529
NC_000913	1011700	1011705		0.155105
NC_000913	1011705	1011710		0.149331
NC_000913	1011710	1011715		0.139254
NC_000913	1011715	1011720		0.152346
NC_000913	1011720	1011725		0.182269
NC_000913	1011725	1011730		0.174519
NC_000913	1011730	1011735		0.160352
NC_000913	1011735	1011740		0.166172
NC_000913	1011740	1011745		0.144920
NC_000913	1011745	1011750		0.128983
NC_000913	1011750	1011755		0.113533
NC_000913	1011755	1011760		0.180771
NC_000913	1011760	1011765		0.232218
NC_000913	1011765	1011770		0.237672
NC_000913	1011770	1011775		0.203285
NC_000913	1011775	1011780		0.242897
NC_000913	1011780	1011785		0.286931
NC_000913	1011785	1011790		0.312280
NC_000913	1011790	1011795		0.503386
NC_000913	1011795	1011800		0.756181
NC_000913	1011800	1011805		0.770218
NC_000913	1011805	1011810		0.711044
NC_000913	1011810	1011815		0.646334
NC_000913	1011815	1011820		0.659502
NC_000913	1011820	1011825		0.733349
NC_000913	1011825	1011830		0.931666
NC_000913	1011830	1011835		0.944326
NC_000913	1011835	1011840		0.980438
NC_000913	1011840	1011845		1.174803
NC_000913	1011845	1011850		0.710249
NC_000913	1011850	1011855		0.523841
NC_000913	1011855	1011860		0.519976
NC_000913	1011860	1011865		0.426169
NC_000913	1011865	1011870		0.369554
NC_000913	1011870	1011875		0.184095
NC_000913	1011875	1011880		0.157815
NC_000913	1011880	1011885		0.134747
NC_000913	1011885	1011890		0.032532
NC_000913	1011890	1011895		0.024014
NC_000913	1011895	1011900		0.044279
NC_000913	1011900	1011905		0.033984
NC_000913	1011905	1011910		0.024890
NC_000913	1011910	1011915		0.027286
NC_000913	1011915	1011920		0.026097
NC_000913	1011920	1011925		0.024683
NC_000913	1011925	1011930		0.026608
NC_000913	1011930	1011935		0.043475
NC_000913	1011935	1011940		0.071303
NC_000913	1011940	1011945		0.057642
NC_000913	1011945	1011950		0.095780
NC_000913	1011950	1011955		0.148118
NC_000913	1011955	1011960		0.135828
NC_000913	1011960	1011965		0.118151
NC_000913	1011965	1011970		0.168438
NC_000913	1011970	1011975		0.264000
NC_000913	1011975	1011980		0.221528
NC_000913	1011980	1011985		0.236213
NC_000913	1011985	1011990		0.222992
NC_000913	1011990	1011995		0.345427
NC_000913	1011995	1012000		0.350492
NC_000913	1012000	1012005		0.336092
NC_000913	1012005	1012010		0.265440
NC_000913	1012010	1012015		0.354063
NC_000913	1012015	1012020		0.520183
NC_000913	1012020	1012025		0.739833
NC_000913	1012025	1012030		0.993696
NC_000913	1012030	1012035		0.862835
NC_000913	1012035	1012040		0.883036
NC_000913	1012040	1012045		0.879817
NC_000913	1012045	1012050		0.764059
NC_000913	1012050	1012055		0.766243
NC_000913	1012055	1012060		0.666468
NC_000913	1012060	1012065		0.602379
NC_000913	1012065	1012070		0.659881
NC_000913	1012070	1012075		0.677409
NC_000913	1012075	1012080		0.768861
NC_000913	1012080	1012085		0.707498
NC_000913	1012085	1012090		0.516313
NC_000913	1012090	1012095		0.291980
NC_000913	1012095	1012100		0.364893
NC_000913	1012100	1012105		0.298065
NC_000913	1012105	1012110		0.315910
NC_000913	1012110	1012115		0.338839
NC_000913	1012115	1012120		0.324626
NC_000913	1012120	1012125		0.417077
NC_000913	1012125	1012130		0.518364
NC_000913	1012130	1012135		0.574028
NC_000913	1012135	1012140		0.629988
NC_000913	1012140	1012145		0.614482
NC_000913	1012145	1012150		0.633276
NC_000913	1012150	1012155		0.613251
NC_000913	1012155	1012160		0.531623
NC_000913	1012160	1012165		0.409877
NC_000913	1012165	1012170		0.409769
NC_000913	1012170	1012175		0.645081
NC_000913	1012175	1012180		0.598743
NC_000913	1012180	1012185		0.703932
NC_000913	1012185	1012190		0.467631
NC_000913	1012190	1012195		0.451183
NC_000913	1012195	1012200		0.398633
NC_000913	1012200	1012205		0.245293
NC_000913	1012205	1012210		0.124580
NC_000913	1012210	1012215		0.130792
NC_000913	1012215	1012220		0.256245
NC_000913	1012220	1012225		0.082542
NC_000913	1012225	1012230		0.064795
NC_000913	1012230	1012235		0.068828
NC_000913	1012235	1012240		0.110164
NC_000913	1012240	1012245		0.160214
NC_000913	1012245	1012250		0.265317
NC_000913	1012250	1012255		0.507147
NC_000913	1012255	1012260		0.269207
NC_000913	1012260	1012265		0.246172
NC_000913	1012265	1012270		0.258975
NC_000913	1012270	1012275		0.239736
NC_000913	1012275	1012280		0.274747
NC_000913	1012280	1012285		0.267519
NC_000913	1012285	1012290		0.202906
NC_000913	1012290	1012295		0.171544
NC_000913	1012295	1012300		0.175169
NC_000913	1012300	1012305		0.167519
NC_000913	1012305	1012310		0.158266
NC_000913	1012310	1012315		0.294414
NC_000913	1012315	1012320		0.180683
NC_000913	1012320	1012325		0.166253
NC_000913	1012325	1012330		0.114920
NC_000913	1012330	1012335		0.107999
NC_000913	1012335	1012340		0.139492
NC_000913	1012340	1012345		0.241176
NC_000913	1012345	1012350		0.323169
NC_000913	1012350	1012355		0.465057
NC_000913	1012355	1012360		0.694848
NC_000913	1012360	1012365		0.684849
NC_000913	1012365	1012370		0.359596
NC_000913	1012370	1012375		0.277589
NC_000913	1012375	1012380		0.210753
NC_000913	1012380	1012385		0.246273
NC_000913	1012385	1012390		0.199019
NC_000913	1012390	1012395		0.129107
NC_000913	1012395	1012400		0.127347
NC_000913	1012400	1012405		0.108837
NC_000913	1012405	1012410		0.114745
NC_000913	1012410	1012415		0.105437
NC_000913	1012415	1012420		0.093809
NC_000913	1012420	1012425		0.087784
NC_000913	1012425	1012430		0.262205
NC_000913	1012430	1012435		0.268086
NC_000913	1012435	1012440		0.189741
NC_000913	1012440	1012445		0.184948
NC_000913	1012445	1012450		0.213532
NC_000913	1012450	1012455		0.203054
NC_000913	1012455	1012460		0.199731
NC_000913	1012460	1012465		0.263666
NC_000913	1012465	1012470		0.309001
NC_000913	1012470	1012475		0.423816
NC_000913	1012475	1012480		0.576800
NC_000913	1012480	1012485		1.488671
NC_000913	1012485	1012490		1.853934
NC_000913	1012490	1012495		1.566914
NC_000913	1012495	1012500		1.447711
NC_000913	1012500	1012505		1.378574
NC_000913	1012505	1012510		0.783992
NC_000913	1012510	1012515		0.648789
NC_000913	1012515	1012520		0.597892
NC_000913	1012520	1012525		0.508633
NC_000913	1012525	1012530		0.706072
NC_000913	1012530	1012535		0.724456
NC_000913	1012535	1012540		0.571451
NC_000913	1012540	1012545		0.713424
NC_000913	1012545	1012550		0.430361
NC_000913	1012550	1012555		0.339130
NC_000913	1012555	1012560		0.266286
NC_000913	1012560	1012565		0.246056
NC_000913	1012565	1012570		0.264271
NC_000913	1012570	1012575		0.368480
NC_000913	1012575	1012580		0.365528
NC_000913	1012580	1012585		0.336424
NC_000913	1012585	1012590		0.370892
NC_000913	1012590	1012595		0.226341
NC_000913	1012595	1012600		0.302027
NC_000913	1012600	1012605		0.174916
NC_000913	1012605	1012610		0.234674
NC_000913	1012610	1012615		0.145232
NC_000913	1012615	1012620		0.137236
NC_000913	1012620	1012625		0.133471
NC_000913	1012625	1012630		0.158250
NC_000913	1012630	1012635		0.133846
NC_000913	1012635	1012640		0.170221
NC_000913	1012640	1012645		0.170906
NC_000913	1012645	1012650		0.188892
NC_000913	1012650	1012655		0.320164
NC_000913	1012655	1012660		0.240255
NC_000913	1012660	1012665		0.272926
NC_000913	1012665	1012670		0.312138
NC_000913	1012670	1012675		0.270040
NC_000913	1012675	1012680		0.344555
NC_000913	1012680	1012685		0.224051
NC_000913	1012685	1012690		0.188875
NC_000913	1012690	1012695		0.149870
NC_000913	1012695	1012700		0.113929
NC_000913	1012700	1012705		0.123926
NC_000913	1012705	1012710		0.149082
NC_000913	1012710	1012715		0.169562
NC_000913	1012715	1012720		0.182661
NC_000913	1012720	1012725		0.197789
NC_000913	1012725	1012730		0.358236
NC_000913	1012730	1012735		0.327360
NC_000913	1012735	1012740		0.340938
NC_000913	1012740	1012745		0.296124
NC_000913	1012745	1012750		0.339794
NC_000913	1012750	1012755		0.309297
NC_000913	1012755	1012760		0.216837
NC_000913	1012760	1012765		0.219666
NC_000913	1012765	1012770		0.257849
NC_000913	1012770	1012775		0.215006
NC_000913	1012775	1012780		0.231484
NC_000913	1012780	1012785		0.331830
NC_000913	1012785	1012790		0.267820
NC_000913	1012790	1012795		0.620773
NC_000913	1012795	1012800		0.649210
NC_000913	1012800	1012805		1.033681
NC_000913	1012805	1012810		1.011569
NC_000913	1012810	1012815		0.911764
NC_000913	1012815	1012820		1.054534
NC_000913	1012820	1012825		1.038448
NC_000913	1012825	1012830		1.497134
NC_000913	1012830	1012835		1.037910
NC_000913	1012835	1012840		0.976519
NC_000913	1012840	1012845		0.965314
NC_000913	1012845	1012850		0.452434
NC_000913	1012850	1012855		0.280792
NC_000913	1012855	1012860		0.180148
NC_000913	1012860	1012865		0.163423
NC_000913	1012865	1012870		0.124299
NC_000913	1012870	1012875		0.109440
NC_000913	1012875	1012880		0.084872
NC_000913	1012880	1012885		0.119607
NC_000913	1012885	1012890		0.212759
NC_000913	1012890	1012895		0.438404
NC_000913	1012895	1012900		0.398999
NC_000913	1012900	1012905		0.529942
NC_000913	1012905	1012910		0.632038
NC_000913	1012910	1012915		0.213185
NC_000913	1012915	1012920		0.242099
NC_000913	1012920	1012925		0.235937
NC_000913	1012925	1012930		0.228231
NC_000913	1012930	1012935		0.225524
NC_000913	1012935	1012940		0.207940
NC_000913	1012940	1012945		0.302352
NC_000913	1012945	1012950		0.310997
NC_000913	1012950	1012955		0.334593
NC_000913	1012955	1012960		0.251641
NC_000913	1012960	1012965		0.106654
NC_000913	1012965	1012970		0.067356
NC_000913	1012970	1012975		0.054094
NC_000913	1012975	1012980		0.052305
NC_000913	1012980	1012985		0.053831
NC_000913	1012985	1012990		0.128377
NC_000913	1012990	1012995		0.120174
NC_000913	1012995	1013000		0.125410
NC_000913	1013000	1013005		0.117988
NC_000913	1013005	1013010		0.122050
NC_000913	1013010	1013015		0.120920
NC_000913	1013015	1013020		0.156156
NC_000913	1013020	1013025		0.271928
NC_000913	1013025	1013030		0.363823
NC_000913	1013030	1013035		0.267860
NC_000913	1013035	1013040		0.311141
NC_000913	1013040	1013045		0.166896
NC_000913	1013045	1013050		0.210516
NC_000913	1013050	1013055		0.174874
NC_000913	1013055	1013060		0.236863
NC_000913	1013060	1013065		0.242824
NC_000913	1013065	1013070		0.153570
NC_000913	1013070	1013075		0.137454
NC_000913	1013075	1013080		0.245012
NC_000913	1013080	1013085		0.263742
NC_000913	1013085	1013090		0.470873
NC_000913	1013090	1013095		0.416673
NC_000913	1013095	1013100		0.401478
NC_000913	1013100	1013105		0.398172
NC_000913	1013105	1013110		0.372707
NC_000913	1013110	1013115		0.324030
NC_000913	1013115	1013120		0.328615
NC_000913	1013120	1013125		0.517148
NC_000913	1013125	1013130		1.332534
NC_000913	1013130	1013135		1.316329
NC_000913	1013135	1013140		1.594222
NC_000913	1013140	1013145		1.351117
NC_000913	1013145	1013150		0.877540
NC_000913	1013150	1013155		0.575911
NC_000913	1013155	1013160		0.517740
NC_000913	1013160	1013165		0.247973
NC_000913	1013165	1013170		0.178937
NC_000913	1013170	1013175		0.236362
NC_000913	1013175	1013180		0.314161
NC_000913	1013180	1013185		0.348271
NC_000913	1013185	1013190		0.364520
NC_000913	1013190	1013195		0.386920
NC_000913	1013195	1013200		0.479933
NC_000913	1013200	1013205		0.305808
NC_000913	1013205	1013210		0.317003
NC_000913	1013210	1013215		0.297806
NC_000913	1013215	1013220		0.279469
NC_000913	1013220	1013225		0.401511
NC_000913	1013225	1013230		0.799108
NC_000913	1013230	1013235		0.928974
NC_000913	1013235	1013240		0.959345
NC_000913	1013240	1013245		1.143255
NC_000913	1013245	1013250		1.027209
NC_000913	1013250	1013255		1.026274
NC_000913	1013255	1013260		1.483843
NC_000913	1013260	1013265		1.689477
NC_000913	1013265	1013270		1.793697
NC_000913	1013270	1013275		1.020958
NC_000913	1013275	1013280		0.898135
NC_000913	1013280	1013285		0.900039
NC_000913	1013285	1013290		0.585205
NC_000913	1013290	1013295		0.547804
NC_000913	1013295	1013300		0.437251
NC_000913	1013300	1013305		0.430343
NC_000913	1013305	1013310		0.500123
NC_000913	1013310	1013315		0.599729
NC_000913	1013315	1013320		0.731057
NC_000913	1013320	1013325		0.696919
NC_000913	1013325	1013330		0.684432
NC_000913	1013330	1013335		0.309271
NC_000913	1013335	1013340		0.167975
NC_000913	1013340	1013345		0.178689
NC_000913	1013345	1013350		0.117227
NC_000913	1013350	1013355		0.121925
NC_000913	1013355	1013360		0.131678
NC_000913	1013360	1013365		0.195885
NC_000913	1013365	1013370		0.427103
NC_000913	1013370	1013375		0.315900
NC_000913	1013375	1013380		0.169408
NC_000913	1013380	1013385		0.165103
NC_000913	1013385	1013390		0.155014
NC_000913	1013390	1013395		0.107541
NC_000913	1013395	1013400		0.144420
NC_000913	1013400	1013405		0.223233
NC_000913	1013405	1013410		0.210208
NC_000913	1013410	1013415		0.233494
NC_000913	1013415	1013420		0.253174
NC_000913	1013420	1013425		0.276600
NC_000913	1013425	1013430		0.482098
NC_000913	1013430	1013435		0.488037
NC_000913	1013435	1013440		0.491137
NC_000913	1013440	1013445		0.539965
NC_000913	1013445	1013450		0.144283
NC_000913	1013450	1013455		0.158689
NC_000913	1013455	1013460		0.157872
NC_000913	1013460	1013465		0.136722
NC_000913	1013465	1013470		0.186478
NC_000913	1013470	1013475		0.140208
NC_000913	1013475	1013480		0.201207
NC_000913	1013480	1013485		0.186046
NC_000913	1013485	1013490		0.210044
NC_000913	1013490	1013495		0.228612
NC_000913	1013495	1013500		0.413542
NC_000913	1013500	1013505		0.313454
NC_000913	1013505	1013510		0.378178
NC_000913	1013510	1013515		0.430500
NC_000913	1013515	1013520		0.507279
NC_000913	1013520	1013525		0.400761
NC_000913	1013525	1013530		0.367528
NC_000913	1013530	1013535		0.355574
NC_000913	1013535	1013540		0.394500
NC_000913	1013540	1013545		0.406413
NC_000913	1013545	1013550		0.370262
NC_000913	1013550	1013555		0.322926
NC_000913	1013555	1013560		0.247955
NC_000913	1013560	1013565		0.174878
NC_000913	1013565	1013570		0.182352
NC_000913	1013570	1013575		0.168395
NC_000913	1013575	1013580		0.192253
NC_000913	1013580	1013585		0.129596
NC_000913	1013585	1013590		0.120821
NC_000913	1013590	1013595		0.190481
NC_000913	1013595	1013600		0.136898
NC_000913	1013600	1013605		0.165143
NC_000913	1013605	1013610		0.228208
NC_000913	1013610	1013615		0.213000
NC_000913	1013615	1013620		0.227770
NC_000913	1013620	1013625		0.256191
NC_000913	1013625	1013630		0.298001
NC_000913	1013630	1013635		0.406897
NC_000913	1013635	1013640		0.654021
NC_000913	1013640	1013645		0.534512
NC_000913	1013645	1013650		0.217465
NC_000913	1013650	1013655		0.171719
NC_000913	1013655	1013660		0.179877
NC_000913	1013660	1013665		0.151425
NC_000913	1013665	1013670		0.148583
NC_000913	1013670	1013675		0.158455
NC_000913	1013675	1013680		0.144205
NC_000913	1013680	1013685		0.174150
NC_000913	1013685	1013690		0.338117
NC_000913	1013690	1013695		0.114734
NC_000913	1013695	1013700		0.061677
NC_000913	1013700	1013705		0.031385
NC_000913	1013705	1013710		0.034945
NC_000913	1013710	1013715		0.037929
NC_000913	1013715	1013720		0.033464
NC_000913	1013720	1013725		0.033601
NC_000913	1013725	1013730		0.055707
NC_000913	1013730	1013735		0.123838
NC_000913	1013735	1013740		0.196183
NC_000913	1013740	1013745		0.468437
NC_000913	1013745	1013750		0.369459
NC_000913	1013750	1013755		0.094250
NC_000913	1013755	1013760		0.077857
NC_000913	1013760	1013765		0.080110
NC_000913	1013765	1013770		0.077791
NC_000913	1013770	1013775		0.065442
NC_000913	1013775	1013780		0.076310
NC_000913	1013780	1013785		0.072599
NC_000913	1013785	1013790		0.085744
NC_000913	1013790	1013795		0.110578
NC_000913	1013795	1013800		0.103255
NC_000913	1013800	1013805		0.089848
NC_000913	1013805	1013810		0.054536
NC_000913	1013810	1013815		0.062834
NC_000913	1013815	1013820		0.043693
NC_000913	1013820	1013825		0.050883
NC_000913	1013825	1013830		0.042316
NC_000913	1013830	1013835		0.034269
NC_000913	1013835	1013840		0.058510
NC_000913	1013840	1013845		0.060555
NC_000913	1013845	1013850		0.065688
NC_000913	1013850	1013855		0.178719
NC_000913	1013855	1013860		0.215981
NC_000913	1013860	1013865		0.102173
NC_000913	1013865	1013870		0.063113
NC_000913	1013870	1013875		0.010973
NC_000913	1013875	1013880		0.035396
NC_000913	1013880	1013885		0.042096
NC_000913	1013885	1013890		0.024129
NC_000913	1013890	1013895		0.026045
NC_000913	1013895	1013900		0.023624
NC_000913	1013900	1013905		0.030189
NC_000913	1013905	1013910		0.069269
NC_000913	1013910	1013915		0.072188
NC_000913	1013915	1013920		0.162868
NC_000913	1013920	1013925		0.222235
NC_000913	1013925	1013930		0.256618
NC_000913	1013930	1013935		0.174493
NC_000913	1013935	1013940		0.136833
NC_000913	1013940	1013945		0.153026
NC_000913	1013945	1013950		0.093120
NC_000913	1013950	1013955		0.082619
NC_000913	1013955	1013960		0.087568
NC_000913	1013960	1013965		0.089599
NC_000913	1013965	1013970		0.078698
NC_000913	1013970	1013975		0.078687
NC_000913	1013975	1013980		0.073947
NC_000913	1013980	1013985		0.046547
NC_000913	1013985	1013990		0.035882
NC_000913	1013990	1013995		0.033051
NC_000913	1013995	1014000		0.041316
NC_000913	1014000	1014005		0.058333
NC_000913	1014005	1014010		0.076829
NC_000913	1014010	1014015		0.218053
NC_000913	1014015	1014020		0.162650
NC_000913	1014020	1014025		0.193668
NC_000913	1014025	1014030		0.141346
NC_000913	1014030	1014035		0.098358
NC_000913	1014035	1014040		0.084485
NC_000913	1014040	1014045		0.067231
NC_000913	1014045	1014050		0.081128
NC_000913	1014050	1014055		0.045036
NC_000913	1014055	1014060		0.048464
NC_000913	1014060	1014065		0.046115
NC_000913	1014065	1014070		0.065131
NC_000913	1014070	1014075		0.351372
NC_000913	1014075	1014080		0.146797
NC_000913	1014080	1014085		0.066464
NC_000913	1014085	1014090		0.072752
NC_000913	1014090	1014095		0.070329
NC_000913	1014095	1014100		0.063982
NC_000913	1014100	1014105		0.077272
NC_000913	1014105	1014110		0.085066
NC_000913	1014110	1014115		0.091292
NC_000913	1014115	1014120		0.161126
NC_000913	1014120	1014125		0.388230
NC_000913	1014125	1014130		0.946495
NC_000913	1014130	1014135		0.820116
NC_000913	1014135	1014140		0.205552
NC_000913	1014140	1014145		0.141173
NC_000913	1014145	1014150		0.190880
NC_000913	1014150	1014155		0.180433
NC_000913	1014155	1014160		0.213093
NC_000913	1014160	1014165		0.244882
NC_000913	1014165	1014170		0.268610
NC_000913	1014170	1014175		0.239724
NC_000913	1014175	1014180		0.226316
NC_000913	1014180	1014185		0.191941
NC_000913	1014185	1014190		0.191132
NC_000913	1014190	1014195		0.047038
NC_000913	1014195	1014200		0.060472
NC_000913	1014200	1014205		0.046644
NC_000913	1014205	1014210		0.027399
NC_000913	1014210	1014215		0.038106
NC_000913	1014215	1014220		0.042415
NC_000913	1014220	1014225		0.040251
NC_000913	1014225	1014230		0.090441
NC_000913	1014230	1014235		0.373040
NC_000913	1014235	1014240		0.559371
NC_000913	1014240	1014245		1.491510
NC_000913	1014245	1014250		1.541524
NC_000913	1014250	1014255		1.169958
NC_000913	1014255	1014260		1.129974
NC_000913	1014260	1014265		1.076478
NC_000913	1014265	1014270		0.733859
NC_000913	1014270	1014275		0.702622
NC_000913	1014275	1014280		0.566253
NC_000913	1014280	1014285		0.348452
NC_000913	1014285	1014290		0.212082
NC_000913	1014290	1014295		0.213364
NC_000913	1014295	1014300		0.165463
NC_000913	1014300	1014305		0.163240
NC_000913	1014305	1014310		0.195505
NC_000913	1014310	1014315		0.295343
NC_000913	1014315	1014320		0.292485
NC_000913	1014320	1014325		0.493613
NC_000913	1014325	1014330		0.729587
NC_000913	1014330	1014335		0.740657
NC_000913	1014335	1014340		0.797053
NC_000913	1014340	1014345		0.847296
NC_000913	1014345	1014350		1.310125
NC_000913	1014350	1014355		0.324323
NC_000913	1014355	1014360		0.246165
NC_000913	1014360	1014365		0.250867
NC_000913	1014365	1014370		0.216280
NC_000913	1014370	1014375		0.165268
NC_000913	1014375	1014380		0.105490
NC_000913	1014380	1014385		0.098475
NC_000913	1014385	1014390		0.106750
NC_000913	1014390	1014395		0.081803
NC_000913	1014395	1014400		0.116342
NC_000913	1014400	1014405		0.126425
NC_000913	1014405	1014410		0.216203
NC_000913	1014410	1014415		0.287494
NC_000913	1014415	1014420		0.308160
NC_000913	1014420	1014425		0.539418
NC_000913	1014425	1014430		0.909513
NC_000913	1014430	1014435		0.979353
NC_000913	1014435	1014440		0.877296
NC_000913	1014440	1014445		0.837306
NC_000913	1014445	1014450		1.074902
NC_000913	1014450	1014455		1.075968
NC_000913	1014455	1014460		0.664430
NC_000913	1014460	1014465		0.716947
NC_000913	1014465	1014470		0.531996
NC_000913	1014470	1014475		0.319751
NC_000913	1014475	1014480		0.166108
NC_000913	1014480	1014485		0.106626
NC_000913	1014485	1014490		0.147024
NC_000913	1014490	1014495		0.128240
NC_000913	1014495	1014500		0.128400
NC_000913	1014500	1014505		0.123559
NC_000913	1014505	1014510		0.135426
NC_000913	1014510	1014515		0.203647
NC_000913	1014515	1014520		0.346986
NC_000913	1014520	1014525		0.434589
NC_000913	1014525	1014530		0.780557
NC_000913	1014530	1014535		0.704779
NC_000913	1014535	1014540		0.580805
NC_000913	1014540	1014545		0.213554
NC_000913	1014545	1014550		0.089383
NC_000913	1014550	1014555		0.048957
NC_000913	1014555	1014560		0.025907
NC_000913	1014560	1014565		0.006668
NC_000913	1014565	1014570		0.004772
NC_000913	1014570	1014575		0.008534
NC_000913	1014575	1014580		0.014826
NC_000913	1014580	1014585		0.018275
NC_000913	1014585	1014590		0.016736
NC_000913	1014590	1014595		0.021671
NC_000913	1014595	1014600		0.027322
NC_000913	1014600	1014605		0.049386
NC_000913	1014605	1014610		0.066929
NC_000913	1014610	1014615		0.085321
NC_000913	1014615	1014620		0.126104
NC_000913	1014620	1014625		0.172462
NC_000913	1014625	1014630		0.235258
NC_000913	1014630	1014635		0.362736
NC_000913	1014635	1014640		0.317980
NC_000913	1014640	1014645		0.693368
NC_000913	1014645	1014650		0.162288
NC_000913	1014650	1014655		0.107680
NC_000913	1014655	1014660		0.096464
NC_000913	1014660	1014665		0.135212
NC_000913	1014665	1014670		0.117429
NC_000913	1014670	1014675		0.115915
NC_000913	1014675	1014680		0.107890
NC_000913	1014680	1014685		0.170226
NC_000913	1014685	1014690		0.213260
NC_000913	1014690	1014695		0.331100
NC_000913	1014695	1014700		0.378696
NC_000913	1014700	1014705		0.416968
NC_000913	1014705	1014710		0.573498
NC_000913	1014710	1014715		0.234975
NC_000913	1014715	1014720		0.226962
NC_000913	1014720	1014725		0.214623
NC_000913	1014725	1014730		0.161168
NC_000913	1014730	1014735		0.126790
NC_000913	1014735	1014740		0.155602
NC_000913	1014740	1014745		0.158181
NC_000913	1014745	1014750		0.163800
NC_000913	1014750	1014755		0.223876
NC_000913	1014755	1014760		0.187511
NC_000913	1014760	1014765		0.172263
NC_000913	1014765	1014770		0.168286
NC_000913	1014770	1014775		0.446189
NC_000913	1014775	1014780		0.286382
NC_000913	1014780	1014785		0.275117
NC_000913	1014785	1014790		0.301100
NC_000913	1014790	1014795		0.250894
NC_000913	1014795	1014800		0.191721
NC_000913	1014800	1014805		0.158587
NC_000913	1014805	1014810		0.222765
NC_000913	1014810	1014815		0.237898
NC_000913	1014815	1014820		0.261875
NC_000913	1014820	1014825		0.223032
NC_000913	1014825	1014830		0.347983
NC_000913	1014830	1014835		0.327739
NC_000913	1014835	1014840		0.246834
NC_000913	1014840	1014845		0.276310
NC_000913	1014845	1014850		0.250829
NC_000913	1014850	1014855		0.375298
NC_000913	1014855	1014860		0.228040
NC_000913	1014860	1014865		0.150421
NC_000913	1014865	1014870		0.143032
NC_000913	1014870	1014875		0.158707
NC_000913	1014875	1014880		0.129612
NC_000913	1014880	1014885		0.149129
NC_000913	1014885	1014890		0.172494
NC_000913	1014890	1014895		0.130246
NC_000913	1014895	1014900		0.177716
NC_000913	1014900	1014905		0.188680
NC_000913	1014905	1014910		0.225165
NC_000913	1014910	1014915		0.333423
NC_000913	1014915	1014920		0.334460
NC_000913	1014920	1014925		0.192187
NC_000913	1014925	1014930		0.213826
NC_000913	1014930	1014935		0.183714
NC_000913	1014935	1014940		0.167944
NC_000913	1014940	1014945		0.191609
NC_000913	1014945	1014950		0.191259
NC_000913	1014950	1014955		0.201720
NC_000913	1014955	1014960		0.213355
NC_000913	1014960	1014965		0.677189
NC_000913	1014965	1014970		0.740783
NC_000913	1014970	1014975		0.884835
NC_000913	1014975	1014980		0.652447
NC_000913	1014980	1014985		0.711464
NC_000913	1014985	1014990		0.587738
NC_000913	1014990	1014995		0.634499
NC_000913	1014995	1015000		0.613271
NC_000913	1015000	1015005		0.940435
NC_000913	1015005	1015010		0.889429
NC_000913	1015010	1015015		1.100215
NC_000913	1015015	1015020		1.156546
NC_000913	1015020	1015025		1.029285
NC_000913	1015025	1015030		1.232339
NC_000913	1015030	1015035		1.530280
NC_000913	1015035	1015040		1.284189
NC_000913	1015040	1015045		1.392574
NC_000913	1015045	1015050		1.091195
NC_000913	1015050	1015055		1.008259
NC_000913	1015055	1015060		0.851040
NC_000913	1015060	1015065		0.823311
NC_000913	1015065	1015070		0.807072
NC_000913	1015070	1015075		0.786298
NC_000913	1015075	1015080		1.114291
NC_000913	1015080	1015085		1.334528
NC_000913	1015085	1015090		2.303963
NC_000913	1015090	1015095		3.469068
NC_000913	1015095	1015100		4.088928
NC_000913	1015100	1015105		5.133567
NC_000913	1015105	1015110		6.276482
NC_000913	1015110	1015115		4.482929
NC_000913	1015115	1015120		2.589730
NC_000913	1015120	1015125		2.382502
NC_000913	1015125	1015130		1.922346
NC_000913	1015130	1015135		1.882095
NC_000913	1015135	1015140		1.712526
NC_000913	1015140	1015145		1.599494
NC_000913	1015145	1015150		1.369379
NC_000913	1015150	1015155		1.001756
NC_000913	1015155	1015160		1.261354
NC_000913	1015160	1015165		1.279533
NC_000913	1015165	1015170		1.338125
NC_000913	1015170	1015175		1.389903
NC_000913	1015175	1015180		1.320622
NC_000913	1015180	1015185		1.627253
NC_000913	1015185	1015190		1.541688
NC_000913	1015190	1015195		1.499905
NC_000913	1015195	1015200		1.580578
NC_000913	1015200	1015205		1.513964
NC_000913	1015205	1015210		1.530872
NC_000913	1015210	1015215		1.766422
NC_000913	1015215	1015220		1.735020
NC_000913	1015220	1015225		1.727588
NC_000913	1015225	1015230		1.933005
NC_000913	1015230	1015235		1.686886
NC_000913	1015235	1015240		1.735526
NC_000913	1015240	1015245		1.819548
NC_000913	1015245	1015250		1.955074
NC_000913	1015250	1015255		2.340107
NC_000913	1015255	1015260		2.233907
NC_000913	1015260	1015265		2.025082
NC_000913	1015265	1015270		1.053181
NC_000913	1015270	1015275		0.872141
NC_000913	1015275	1015280		0.587720
NC_000913	1015280	1015285		0.412629
NC_000913	1015285	1015290		0.465980
NC_000913	1015290	1015295		0.395430
NC_000913	1015295	1015300		0.262538
NC_000913	1015300	1015305		0.249563
NC_000913	1015305	1015310		0.257511
NC_000913	1015310	1015315		0.261926
NC_000913	1015315	1015320		0.320427
NC_000913	1015320	1015325		0.452688
NC_000913	1015325	1015330		0.450334
NC_000913	1015330	1015335		0.712100
NC_000913	1015335	1015340		0.429627
NC_000913	1015340	1015345		0.386372
NC_000913	1015345	1015350		0.303515
NC_000913	1015350	1015355		0.383881
NC_000913	1015355	1015360		0.359728
NC_000913	1015360	1015365		0.279492
NC_000913	1015365	1015370		0.292266
NC_000913	1015370	1015375		0.407314
NC_000913	1015375	1015380		0.417215
NC_000913	1015380	1015385		0.666855
NC_000913	1015385	1015390		0.559165
NC_000913	1015390	1015395		0.347163
NC_000913	1015395	1015400		0.387837
NC_000913	1015400	1015405		0.366164
NC_000913	1015405	1015410		0.368855
NC_000913	1015410	1015415		0.307149
NC_000913	1015415	1015420		0.285011
NC_000913	1015420	1015425		0.202589
NC_000913	1015425	1015430		0.214166
NC_000913	1015430	1015435		0.134875
NC_000913	1015435	1015440		0.086155
NC_000913	1015440	1015445		0.044855
NC_000913	1015445	1015450		0.050130
NC_000913	1015450	1015455		0.036892
NC_000913	1015455	1015460		0.056071
NC_000913	1015460	1015465		0.071583
NC_000913	1015465	1015470		0.048155
NC_000913	1015470	1015475		0.115657
NC_000913	1015475	1015480		0.284884
NC_000913	1015480	1015485		0.404691
NC_000913	1015485	1015490		0.443874
NC_000913	1015490	1015495		0.353845
NC_000913	1015495	1015500		0.219233
NC_000913	1015500	1015505		0.336431
NC_000913	1015505	1015510		0.368845
NC_000913	1015510	1015515		0.352647
NC_000913	1015515	1015520		0.303750
NC_000913	1015520	1015525		0.448950
NC_000913	1015525	1015530		0.391506
NC_000913	1015530	1015535		0.458831
NC_000913	1015535	1015540		0.453485
NC_000913	1015540	1015545		0.360891
NC_000913	1015545	1015550		0.340516
NC_000913	1015550	1015555		0.483052
NC_000913	1015555	1015560		0.525988
NC_000913	1015560	1015565		0.514591
NC_000913	1015565	1015570		0.399625
NC_000913	1015570	1015575		0.214608
NC_000913	1015575	1015580		0.231300
NC_000913	1015580	1015585		0.268018
NC_000913	1015585	1015590		0.386860
NC_000913	1015590	1015595		0.230791
NC_000913	1015595	1015600		0.256738
NC_000913	1015600	1015605		0.241841
NC_000913	1015605	1015610		0.195568
NC_000913	1015610	1015615		0.234657
NC_000913	1015615	1015620		0.264859
NC_000913	1015620	1015625		0.191314
NC_000913	1015625	1015630		0.174571
NC_000913	1015630	1015635		0.296683
NC_000913	1015635	1015640		0.187212
NC_000913	1015640	1015645		0.190831
NC_000913	1015645	1015650		0.168791
NC_000913	1015650	1015655		0.163008
NC_000913	1015655	1015660		0.173900
NC_000913	1015660	1015665		0.178086
NC_000913	1015665	1015670		0.214779
NC_000913	1015670	1015675		0.100003
NC_000913	1015675	1015680		0.041435
NC_000913	1015680	1015685		0.019090
NC_000913	1015685	1015690		0.012235
NC_000913	1015690	1015695		0.001799
NC_000913	1015695	1015700		0.001201
NC_000913	1015700	1015705		0.000630
NC_000913	1015705	1015710		0.000589
NC_000913	1015710	1015715		0.000787
NC_000913	1015715	1015720		0.001426
NC_000913	1015720	1015725		0.002884
NC_000913	1015725	1015730		0.007261
NC_000913	1015730	1015735		0.010305
NC_000913	1015735	1015740		0.020747
NC_000913	1015740	1015745		0.027194
NC_000913	1015745	1015750		0.031921
NC_000913	1015750	1015755		0.032148
NC_000913	1015755	1015760		0.085432
NC_000913	1015760	1015765		0.084635
NC_000913	1015765	1015770		0.201670
NC_000913	1015770	1015775		0.137357
NC_000913	1015775	1015780		0.116902
NC_000913	1015780	1015785		0.140524
NC_000913	1015785	1015790		0.151410
NC_000913	1015790	1015795		0.143240
NC_000913	1015795	1015800		0.187522
NC_000913	1015800	1015805		0.220622
NC_000913	1015805	1015810		0.407424
NC_000913	1015810	1015815		0.361594
NC_000913	1015815	1015820		0.539627
NC_000913	1015820	1015825		0.323243
NC_000913	1015825	1015830		0.512903
NC_000913	1015830	1015835		0.442944
NC_000913	1015835	1015840		0.491568
NC_000913	1015840	1015845		0.464152
NC_000913	1015845	1015850		0.445440
NC_000913	1015850	1015855		0.560795
NC_000913	1015855	1015860		0.500191
NC_000913	1015860	1015865		0.540043
NC_000913	1015865	1015870		0.471348
NC_000913	1015870	1015875		0.461780
NC_000913	1015875	1015880		0.605049
NC_000913	1015880	1015885		0.488347
NC_000913	1015885	1015890		0.522798
NC_000913	1015890	1015895		0.480484
NC_000913	1015895	1015900		0.106976
NC_000913	1015900	1015905		0.088777
NC_000913	1015905	1015910		0.222979
NC_000913	1015910	1015915		0.190200
NC_000913	1015915	1015920		0.230162
NC_000913	1015920	1015925		0.246130
NC_000913	1015925	1015930		0.218821
NC_000913	1015930	1015935		0.192652
NC_000913	1015935	1015940		0.455152
NC_000913	1015940	1015945		0.375761
NC_000913	1015945	1015950		0.383752
NC_000913	1015950	1015955		0.238686
NC_000913	1015955	1015960		0.234577
NC_000913	1015960	1015965		0.278605
NC_000913	1015965	1015970		0.264115
NC_000913	1015970	1015975		0.299309
NC_000913	1015975	1015980		0.298693
NC_000913	1015980	1015985		0.350793
NC_000913	1015985	1015990		0.273652
NC_000913	1015990	1015995		0.262942
NC_000913	1015995	1016000		0.263515
NC_000913	1016000	1016005		0.297988
NC_000913	1016005	1016010		0.403602
NC_000913	1016010	1016015		0.355995
NC_000913	1016015	1016020		0.328350
NC_000913	1016020	1016025		0.335018
NC_000913	1016025	1016030		0.545079
NC_000913	1016030	1016035		0.495759
NC_000913	1016035	1016040		0.465059
NC_000913	1016040	1016045		0.415923
NC_000913	1016045	1016050		0.418068
NC_000913	1016050	1016055		0.391714
NC_000913	1016055	1016060		0.212180
NC_000913	1016060	1016065		0.242392
NC_000913	1016065	1016070		0.215308
NC_000913	1016070	1016075		0.256051
NC_000913	1016075	1016080		0.833689
NC_000913	1016080	1016085		1.008318
NC_000913	1016085	1016090		0.450311
NC_000913	1016090	1016095		0.354067
NC_000913	1016095	1016100		0.279082
NC_000913	1016100	1016105		0.229985
NC_000913	1016105	1016110		0.291547
NC_000913	1016110	1016115		0.247026
NC_000913	1016115	1016120		0.342282
NC_000913	1016120	1016125		0.433752
NC_000913	1016125	1016130		0.436113
NC_000913	1016130	1016135		0.369784
NC_000913	1016135	1016140		0.232858
NC_000913	1016140	1016145		0.157876
NC_000913	1016145	1016150		0.143853
NC_000913	1016150	1016155		0.143151
NC_000913	1016155	1016160		0.146664
NC_000913	1016160	1016165		0.237460
NC_000913	1016165	1016170		0.272723
NC_000913	1016170	1016175		0.330067
NC_000913	1016175	1016180		0.415384
NC_000913	1016180	1016185		0.414352
NC_000913	1016185	1016190		0.444677
NC_000913	1016190	1016195		0.503211
NC_000913	1016195	1016200		0.494477
NC_000913	1016200	1016205		0.397357
NC_000913	1016205	1016210		0.256794
NC_000913	1016210	1016215		0.237051
NC_000913	1016215	1016220		0.181856
NC_000913	1016220	1016225		0.164615
NC_000913	1016225	1016230		0.184188
NC_000913	1016230	1016235		0.165777
NC_000913	1016235	1016240		0.179452
NC_000913	1016240	1016245		0.243152
NC_000913	1016245	1016250		0.221676
NC_000913	1016250	1016255		0.182001
NC_000913	1016255	1016260		0.184499
NC_000913	1016260	1016265		0.224440
NC_000913	1016265	1016270		0.287380
NC_000913	1016270	1016275		0.400730
NC_000913	1016275	1016280		0.342677
NC_000913	1016280	1016285		0.301926
NC_000913	1016285	1016290		0.294005
NC_000913	1016290	1016295		0.672869
NC_000913	1016295	1016300		0.895438
NC_000913	1016300	1016305		1.764660
NC_000913	1016305	1016310		1.861937
NC_000913	1016310	1016315		1.977534
NC_000913	1016315	1016320		2.153824
NC_000913	1016320	1016325		2.184557
NC_000913	1016325	1016330		2.501112
NC_000913	1016330	1016335		3.493231
NC_000913	1016335	1016340		3.317502
NC_000913	1016340	1016345		4.620437
NC_000913	1016345	1016350		4.823006
NC_000913	1016350	1016355		4.936618
NC_000913	1016355	1016360		5.169606
NC_000913	1016360	1016365		5.397018
NC_000913	1016365	1016370		4.902843
NC_000913	1016370	1016375		1.866830
NC_000913	1016375	1016380		1.534506
NC_000913	1016380	1016385		1.354923
NC_000913	1016385	1016390		0.574399
NC_000913	1016390	1016395		0.403892
NC_000913	1016395	1016400		0.268947
NC_000913	1016400	1016405		0.192641
NC_000913	1016405	1016410		0.120257
NC_000913	1016410	1016415		0.084048
NC_000913	1016415	1016420		0.107804
NC_000913	1016420	1016425		0.081892
NC_000913	1016425	1016430		0.067753
NC_000913	1016430	1016435		0.051958
NC_000913	1016435	1016440		0.058249
NC_000913	1016440	1016445		0.041836
NC_000913	1016445	1016450		0.009550
NC_000913	1016450	1016455		0.005251
NC_000913	1016455	1016460		0.005565
NC_000913	1016460	1016465		0.006692
NC_000913	1016465	1016470		0.100398
NC_000913	1016470	1016475		0.124077
NC_000913	1016475	1016480		0.287800
NC_000913	1016480	1016485		0.330836
NC_000913	1016485	1016490		0.382407
NC_000913	1016490	1016495		0.359590
NC_000913	1016495	1016500		0.252882
NC_000913	1016500	1016505		0.248605
NC_000913	1016505	1016510		0.254475
NC_000913	1016510	1016515		0.272989
NC_000913	1016515	1016520		0.281645
NC_000913	1016520	1016525		0.216941
NC_000913	1016525	1016530		0.235325
NC_000913	1016530	1016535		0.417671
NC_000913	1016535	1016540		0.550533
NC_000913	1016540	1016545		0.190441
NC_000913	1016545	1016550		0.165672
NC_000913	1016550	1016555		0.201971
NC_000913	1016555	1016560		0.117193
NC_000913	1016560	1016565		0.136936
NC_000913	1016565	1016570		0.168707
NC_000913	1016570	1016575		0.196505
NC_000913	1016575	1016580		0.182832
NC_000913	1016580	1016585		0.153903
NC_000913	1016585	1016590		0.193995
NC_000913	1016590	1016595		0.263830
NC_000913	1016595	1016600		0.253466
NC_000913	1016600	1016605		0.297501
NC_000913	1016605	1016610		0.251401
NC_000913	1016610	1016615		0.280567
NC_000913	1016615	1016620		0.287603
NC_000913	1016620	1016625		0.389855
NC_000913	1016625	1016630		0.373225
NC_000913	1016630	1016635		0.366103
NC_000913	1016635	1016640		0.395630
NC_000913	1016640	1016645		0.324243
NC_000913	1016645	1016650		0.364571
NC_000913	1016650	1016655		0.330812
NC_000913	1016655	1016660		0.258502
NC_000913	1016660	1016665		0.218597
NC_000913	1016665	1016670		0.217408
NC_000913	1016670	1016675		0.203896
NC_000913	1016675	1016680		0.202367
NC_000913	1016680	1016685		0.107456
NC_000913	1016685	1016690		0.185909
NC_000913	1016690	1016695		0.214420
NC_000913	1016695	1016700		0.252453
NC_000913	1016700	1016705		0.316352
NC_000913	1016705	1016710		0.476055
NC_000913	1016710	1016715		0.650853
NC_000913	1016715	1016720		0.800305
NC_000913	1016720	1016725		0.830977
NC_000913	1016725	1016730		0.291778
NC_000913	1016730	1016735		0.138242
NC_000913	1016735	1016740		0.123074
NC_000913	1016740	1016745		0.230587
NC_000913	1016745	1016750		0.200692
NC_000913	1016750	1016755		0.301155
NC_000913	1016755	1016760		0.264490
NC_000913	1016760	1016765		0.269761
NC_000913	1016765	1016770		0.572561
NC_000913	1016770	1016775		0.337255
NC_000913	1016775	1016780		0.202480
NC_000913	1016780	1016785		0.183291
NC_000913	1016785	1016790		0.153132
NC_000913	1016790	1016795		0.145978
NC_000913	1016795	1016800		0.115693
NC_000913	1016800	1016805		0.071384
NC_000913	1016805	1016810		0.048887
NC_000913	1016810	1016815		0.092918
NC_000913	1016815	1016820		0.173811
NC_000913	1016820	1016825		0.153095
NC_000913	1016825	1016830		0.109198
NC_000913	1016830	1016835		0.099410
NC_000913	1016835	1016840		0.168257
NC_000913	1016840	1016845		0.188238
NC_000913	1016845	1016850		0.178013
NC_000913	1016850	1016855		0.189200
NC_000913	1016855	1016860		0.120138
NC_000913	1016860	1016865		0.071083
NC_000913	1016865	1016870		0.045148
NC_000913	1016870	1016875		0.044337
NC_000913	1016875	1016880		0.053142
NC_000913	1016880	1016885		0.057200
NC_000913	1016885	1016890		0.053825
NC_000913	1016890	1016895		0.053703
NC_000913	1016895	1016900		0.036446
NC_000913	1016900	1016905		0.055030
NC_000913	1016905	1016910		0.105312
NC_000913	1016910	1016915		0.130437
NC_000913	1016915	1016920		0.249346
NC_000913	1016920	1016925		0.232841
NC_000913	1016925	1016930		0.094147
NC_000913	1016930	1016935		0.059490
NC_000913	1016935	1016940		0.023052
NC_000913	1016940	1016945		0.020029
NC_000913	1016945	1016950		0.043864
NC_000913	1016950	1016955		0.046765
NC_000913	1016955	1016960		0.122929
NC_000913	1016960	1016965		0.093095
NC_000913	1016965	1016970		0.096991
NC_000913	1016970	1016975		0.102301
NC_000913	1016975	1016980		0.091102
NC_000913	1016980	1016985		0.138619
NC_000913	1016985	1016990		0.168501
NC_000913	1016990	1016995		0.247927
NC_000913	1016995	1017000		0.243842
NC_000913	1017000	1017005		0.155053
NC_000913	1017005	1017010		0.146066
NC_000913	1017010	1017015		0.244482
NC_000913	1017015	1017020		0.167643
NC_000913	1017020	1017025		0.090215
NC_000913	1017025	1017030		0.134351
NC_000913	1017030	1017035		0.101191
NC_000913	1017035	1017040		0.123433
NC_000913	1017040	1017045		0.115617
NC_000913	1017045	1017050		0.167627
NC_000913	1017050	1017055		0.069476
NC_000913	1017055	1017060		0.054002
NC_000913	1017060	1017065		0.059823
NC_000913	1017065	1017070		0.039979
NC_000913	1017070	1017075		0.063066
NC_000913	1017075	1017080		0.039312
NC_000913	1017080	1017085		0.045782
NC_000913	1017085	1017090		0.160683
NC_000913	1017090	1017095		0.080738
NC_000913	1017095	1017100		0.036408
NC_000913	1017100	1017105		0.019750
NC_000913	1017105	1017110		0.054553
NC_000913	1017110	1017115		0.032522
NC_000913	1017115	1017120		0.052651
NC_000913	1017120	1017125		0.047908
NC_000913	1017125	1017130		0.041153
NC_000913	1017130	1017135		0.031008
NC_000913	1017135	1017140		0.037026
NC_000913	1017140	1017145		0.109526
NC_000913	1017145	1017150		0.086505
NC_000913	1017150	1017155		0.188091
NC_000913	1017155	1017160		0.101484
NC_000913	1017160	1017165		0.065478
NC_000913	1017165	1017170		0.101039
NC_000913	1017170	1017175		0.199127
NC_000913	1017175	1017180		0.187178
NC_000913	1017180	1017185		0.206056
NC_000913	1017185	1017190		0.126907
NC_000913	1017190	1017195		0.148517
NC_000913	1017195	1017200		0.107519
NC_000913	1017200	1017205		0.096279
NC_000913	1017205	1017210		0.104209
NC_000913	1017210	1017215		0.124769
NC_000913	1017215	1017220		0.096370
NC_000913	1017220	1017225		0.089730
NC_000913	1017225	1017230		0.174243
NC_000913	1017230	1017235		0.176481
NC_000913	1017235	1017240		0.143111
NC_000913	1017240	1017245		0.112555
NC_000913	1017245	1017250		0.085436
NC_000913	1017250	1017255		0.103389
NC_000913	1017255	1017260		0.119689
NC_000913	1017260	1017265		0.099014
NC_000913	1017265	1017270		0.162198
NC_000913	1017270	1017275		0.179385
NC_000913	1017275	1017280		0.313333
NC_000913	1017280	1017285		0.167313
NC_000913	1017285	1017290		0.144051
NC_000913	1017290	1017295		0.082228
NC_000913	1017295	1017300		0.064421
NC_000913	1017300	1017305		0.050249
NC_000913	1017305	1017310		0.081488
NC_000913	1017310	1017315		0.051492
NC_000913	1017315	1017320		0.084196
NC_000913	1017320	1017325		0.075136
NC_000913	1017325	1017330		0.082376
NC_000913	1017330	1017335		0.085091
NC_000913	1017335	1017340		0.083823
NC_000913	1017340	1017345		0.063617
NC_000913	1017345	1017350		0.063454
NC_000913	1017350	1017355		0.056452
NC_000913	1017355	1017360		0.040186
NC_000913	1017360	1017365		0.058706
NC_000913	1017365	1017370		0.067083
NC_000913	1017370	1017375		0.086992
NC_000913	1017375	1017380		0.088372
NC_000913	1017380	1017385		0.107661
NC_000913	1017385	1017390		0.129096
NC_000913	1017390	1017395		0.195540
NC_000913	1017395	1017400		0.206068
NC_000913	1017400	1017405		0.201331
NC_000913	1017405	1017410		0.183958
NC_000913	1017410	1017415		0.167867
NC_000913	1017415	1017420		0.265576
NC_000913	1017420	1017425		0.269156
NC_000913	1017425	1017430		0.238941
NC_000913	1017430	1017435		0.302090
NC_000913	1017435	1017440		0.351709
NC_000913	1017440	1017445		0.417785
NC_000913	1017445	1017450		0.400088
NC_000913	1017450	1017455		0.448400
NC_000913	1017455	1017460		1.087916
NC_000913	1017460	1017465		0.957929
NC_000913	1017465	1017470		1.042344
NC_000913	1017470	1017475		1.089605
NC_000913	1017475	1017480		1.113406
NC_000913	1017480	1017485		1.121781
NC_000913	1017485	1017490		1.048891
NC_000913	1017490	1017495		0.886226
NC_000913	1017495	1017500		0.532805
NC_000913	1017500	1017505		0.466475
NC_000913	1017505	1017510		0.483227
NC_000913	1017510	1017515		0.490682
NC_000913	1017515	1017520		0.470968
NC_000913	1017520	1017525		1.073302
NC_000913	1017525	1017530		1.758462
NC_000913	1017530	1017535		1.737876
NC_000913	1017535	1017540		1.685881
NC_000913	1017540	1017545		1.809530
NC_000913	1017545	1017550		1.327542
NC_000913	1017550	1017555		0.893445
NC_000913	1017555	1017560		0.865239
NC_000913	1017560	1017565		0.867756
NC_000913	1017565	1017570		0.899477
NC_000913	1017570	1017575		0.942152
NC_000913	1017575	1017580		1.060782
NC_000913	1017580	1017585		0.872172
NC_000913	1017585	1017590		1.676633
NC_000913	1017590	1017595		1.602878
NC_000913	1017595	1017600		2.132126
NC_000913	1017600	1017605		1.697541
NC_000913	1017605	1017610		1.251150
NC_000913	1017610	1017615		1.065036
NC_000913	1017615	1017620		0.593912
NC_000913	1017620	1017625		0.386987
NC_000913	1017625	1017630		0.401224
NC_000913	1017630	1017635		0.281533
NC_000913	1017635	1017640		0.233544
NC_000913	1017640	1017645		0.244946
NC_000913	1017645	1017650		0.235438
NC_000913	1017650	1017655		0.324632
NC_000913	1017655	1017660		0.295910
NC_000913	1017660	1017665		0.306460
NC_000913	1017665	1017670		0.600581
NC_000913	1017670	1017675		0.233210
NC_000913	1017675	1017680		0.257932
NC_000913	1017680	1017685		0.246804
NC_000913	1017685	1017690		0.205069
NC_000913	1017690	1017695		0.251770
NC_000913	1017695	1017700		0.342123
NC_000913	1017700	1017705		0.487312
NC_000913	1017705	1017710		0.393665
NC_000913	1017710	1017715		0.228860
NC_000913	1017715	1017720		0.217117
NC_000913	1017720	1017725		0.162426
NC_000913	1017725	1017730		0.180944
NC_000913	1017730	1017735		0.208455
NC_000913	1017735	1017740		0.236224
NC_000913	1017740	1017745		0.495520
NC_000913	1017745	1017750		0.920729
NC_000913	1017750	1017755		0.785939
NC_000913	1017755	1017760		0.796533
NC_000913	1017760	1017765		0.615539
NC_000913	1017765	1017770		0.594000
NC_000913	1017770	1017775		0.634232
NC_000913	1017775	1017780		0.417289
NC_000913	1017780	1017785		0.441668
NC_000913	1017785	1017790		0.503162
NC_000913	1017790	1017795		0.498511
NC_000913	1017795	1017800		0.464855
NC_000913	1017800	1017805		0.548981
NC_000913	1017805	1017810		0.592322
NC_000913	1017810	1017815		0.517821
NC_000913	1017815	1017820		0.477889
NC_000913	1017820	1017825		0.491564
NC_000913	1017825	1017830		0.447567
NC_000913	1017830	1017835		0.243511
NC_000913	1017835	1017840		0.121664
NC_000913	1017840	1017845		0.170129
NC_000913	1017845	1017850		0.177810
NC_000913	1017850	1017855		0.164779
NC_000913	1017855	1017860		0.135582
NC_000913	1017860	1017865		0.139382
NC_000913	1017865	1017870		0.153682
NC_000913	1017870	1017875		0.170567
NC_000913	1017875	1017880		0.159165
NC_000913	1017880	1017885		0.183082
NC_000913	1017885	1017890		0.146903
NC_000913	1017890	1017895		0.208030
NC_000913	1017895	1017900		0.394316
NC_000913	1017900	1017905		0.489106
NC_000913	1017905	1017910		0.525011
NC_000913	1017910	1017915		0.518953
NC_000913	1017915	1017920		0.583802
NC_000913	1017920	1017925		0.692780
NC_000913	1017925	1017930		0.704666
NC_000913	1017930	1017935		0.619105
NC_000913	1017935	1017940		0.698131
NC_000913	1017940	1017945		0.748551
NC_000913	1017945	1017950		0.684507
NC_000913	1017950	1017955		0.539586
NC_000913	1017955	1017960		0.602994
NC_000913	1017960	1017965		0.837697
NC_000913	1017965	1017970		1.046385
NC_000913	1017970	1017975		1.075606
NC_000913	1017975	1017980		0.868572
NC_000913	1017980	1017985		0.576429
NC_000913	1017985	1017990		0.626980
NC_000913	1017990	1017995		0.550737
NC_000913	1017995	1018000		0.685141
NC_000913	1018000	1018005		0.613359
NC_000913	1018005	1018010		0.609086
NC_000913	1018010	1018015		0.566590
NC_000913	1018015	1018020		0.599249
NC_000913	1018020	1018025		0.463585
NC_000913	1018025	1018030		0.557707
NC_000913	1018030	1018035		0.492349
NC_000913	1018035	1018040		0.453055
NC_000913	1018040	1018045		0.477310
NC_000913	1018045	1018050		0.403895
NC_000913	1018050	1018055		0.518270
NC_000913	1018055	1018060		0.525422
NC_000913	1018060	1018065		0.544242
NC_000913	1018065	1018070		0.528736
NC_000913	1018070	1018075		0.502983
NC_000913	1018075	1018080		0.464724
NC_000913	1018080	1018085		1.051211
NC_000913	1018085	1018090		0.651077
NC_000913	1018090	1018095		0.583260
NC_000913	1018095	1018100		0.871032
NC_000913	1018100	1018105		0.541382
NC_000913	1018105	1018110		0.494569
NC_000913	1018110	1018115		0.473455
NC_000913	1018115	1018120		0.501643
NC_000913	1018120	1018125		0.633087
NC_000913	1018125	1018130		0.671782
NC_000913	1018130	1018135		0.564734
NC_000913	1018135	1018140		0.777991
NC_000913	1018140	1018145		0.621031
NC_000913	1018145	1018150		0.518576
NC_000913	1018150	1018155		0.465992
NC_000913	1018155	1018160		0.345097
NC_000913	1018160	1018165		0.358355
NC_000913	1018165	1018170		0.372853
NC_000913	1018170	1018175		0.407263
NC_000913	1018175	1018180		0.397685
NC_000913	1018180	1018185		0.443627
NC_000913	1018185	1018190		0.442094
NC_000913	1018190	1018195		0.198182
NC_000913	1018195	1018200		0.045312
NC_000913	1018200	1018205		0.021213
NC_000913	1018205	1018210		0.009593
NC_000913	1018210	1018215		0.012362
NC_000913	1018215	1018220		0.002599
NC_000913	1018220	1018225		0.001233
NC_000913	1018225	1018230		0.003129
NC_000913	1018230	1018235		0.004436
NC_000913	1018235	1018240		0.003951
NC_000913	1018240	1018245		0.003584
NC_000913	1018245	1018250		0.012334
NC_000913	1018250	1018255		0.014711
NC_000913	1018255	1018260		0.013198
NC_000913	1018260	1018265		0.024689
NC_000913	1018265	1018270		0.018245
NC_000913	1018270	1018275		0.019498
NC_000913	1018275	1018280		0.021275
NC_000913	1018280	1018285		0.019984
NC_000913	1018285	1018290		0.017465
NC_000913	1018290	1018295		0.033484
NC_000913	1018295	1018300		0.097606
NC_000913	1018300	1018305		0.132992
NC_000913	1018305	1018310		0.394758
NC_000913	1018310	1018315		0.471583
NC_000913	1018315	1018320		0.469789
NC_000913	1018320	1018325		0.487464
NC_000913	1018325	1018330		0.408505
NC_000913	1018330	1018335		0.377050
NC_000913	1018335	1018340		0.410930
NC_000913	1018340	1018345		0.408454
NC_000913	1018345	1018350		0.440251
NC_000913	1018350	1018355		0.292303
NC_000913	1018355	1018360		0.295341
NC_000913	1018360	1018365		0.262173
NC_000913	1018365	1018370		0.259591
NC_000913	1018370	1018375		0.230678
NC_000913	1018375	1018380		0.204532
NC_000913	1018380	1018385		0.115237
NC_000913	1018385	1018390		0.117625
NC_000913	1018390	1018395		0.110007
NC_000913	1018395	1018400		0.091837
NC_000913	1018400	1018405		0.062045
NC_000913	1018405	1018410		0.060013
NC_000913	1018410	1018415		0.035242
NC_000913	1018415	1018420		0.022143
NC_000913	1018420	1018425		0.025275
NC_000913	1018425	1018430		0.023602
NC_000913	1018430	1018435		0.079665
NC_000913	1018435	1018440		0.089335
NC_000913	1018440	1018445		0.100213
NC_000913	1018445	1018450		0.124493
NC_000913	1018450	1018455		0.115746
NC_000913	1018455	1018460		0.165496
NC_000913	1018460	1018465		0.189065
NC_000913	1018465	1018470		0.218230
NC_000913	1018470	1018475		0.295115
NC_000913	1018475	1018480		0.379726
NC_000913	1018480	1018485		0.486352
NC_000913	1018485	1018490		0.681551
NC_000913	1018490	1018495		0.710614
NC_000913	1018495	1018500		0.624369
NC_000913	1018500	1018505		0.631359
NC_000913	1018505	1018510		0.676096
NC_000913	1018510	1018515		0.794101
NC_000913	1018515	1018520		0.680205
NC_000913	1018520	1018525		0.571380
NC_000913	1018525	1018530		0.611504
NC_000913	1018530	1018535		0.466717
NC_000913	1018535	1018540		0.376204
NC_000913	1018540	1018545		0.659881
NC_000913	1018545	1018550		0.697916
NC_000913	1018550	1018555		0.694589
NC_000913	1018555	1018560		0.813436
NC_000913	1018560	1018565		0.973359
NC_000913	1018565	1018570		1.544690
NC_000913	1018570	1018575		0.780389
NC_000913	1018575	1018580		0.569339
NC_000913	1018580	1018585		0.139537
NC_000913	1018585	1018590		0.146230
NC_000913	1018590	1018595		0.169652
NC_000913	1018595	1018600		0.153708
NC_000913	1018600	1018605		0.142004
NC_000913	1018605	1018610		0.132071
NC_000913	1018610	1018615		0.400896
NC_000913	1018615	1018620		0.354497
NC_000913	1018620	1018625		0.464247
NC_000913	1018625	1018630		0.439375
NC_000913	1018630	1018635		0.455131
NC_000913	1018635	1018640		0.411065
NC_000913	1018640	1018645		0.477790
NC_000913	1018645	1018650		0.877931
NC_000913	1018650	1018655		0.916251
NC_000913	1018655	1018660		1.051047
NC_000913	1018660	1018665		0.603001
NC_000913	1018665	1018670		0.706729
NC_000913	1018670	1018675		0.047792
NC_000913	1018675	1018680		0.027504
NC_000913	1018680	1018685		0.023432
NC_000913	1018685	1018690		0.003863
NC_000913	1018690	1018695		0.001756
NC_000913	1018695	1018700		0.001134
NC_000913	1018700	1018705		0.002068
NC_000913	1018705	1018710		0.001455
NC_000913	1018710	1018715		0.001652
NC_000913	1018715	1018720		0.001447
NC_000913	1018720	1018725		0.001796
NC_000913	1018725	1018730		0.002247
NC_000913	1018730	1018735		0.004210
NC_000913	1018735	1018740		0.008920
NC_000913	1018740	1018745		0.018643
NC_000913	1018745	1018750		0.015469
NC_000913	1018750	1018755		0.020319
NC_000913	1018755	1018760		0.022038
NC_000913	1018760	1018765		0.020928
NC_000913	1018765	1018770		0.014449
NC_000913	1018770	1018775		0.036741
NC_000913	1018775	1018780		0.066348
NC_000913	1018780	1018785		0.180002
NC_000913	1018785	1018790		0.108565
NC_000913	1018790	1018795		0.128946
NC_000913	1018795	1018800		0.147167
NC_000913	1018800	1018805		0.141383
NC_000913	1018805	1018810		0.127866
NC_000913	1018810	1018815		0.114643
NC_000913	1018815	1018820		0.121957
NC_000913	1018820	1018825		0.119690
NC_000913	1018825	1018830		0.081485
NC_000913	1018830	1018835		0.078329
NC_000913	1018835	1018840		0.268760
NC_000913	1018840	1018845		0.343485
NC_000913	1018845	1018850		0.404714
NC_000913	1018850	1018855		0.304472
NC_000913	1018855	1018860		0.360427
NC_000913	1018860	1018865		0.353795
NC_000913	1018865	1018870		0.301616
NC_000913	1018870	1018875		0.186184
NC_000913	1018875	1018880		0.302357
NC_000913	1018880	1018885		0.276755
NC_000913	1018885	1018890		0.361064
NC_000913	1018890	1018895		0.257134
NC_000913	1018895	1018900		0.140445
NC_000913	1018900	1018905		0.108596
NC_000913	1018905	1018910		0.108467
NC_000913	1018910	1018915		0.087351
NC_000913	1018915	1018920		0.085129
NC_000913	1018920	1018925		0.089066
NC_000913	1018925	1018930		0.145226
NC_000913	1018930	1018935		0.190511
NC_000913	1018935	1018940		0.431199
NC_000913	1018940	1018945		0.293360
NC_000913	1018945	1018950		0.375869
NC_000913	1018950	1018955		0.308566
NC_000913	1018955	1018960		0.239694
NC_000913	1018960	1018965		0.287593
NC_000913	1018965	1018970		0.152840
NC_000913	1018970	1018975		0.176141
NC_000913	1018975	1018980		0.155859
NC_000913	1018980	1018985		0.140802
NC_000913	1018985	1018990		0.177701
NC_000913	1018990	1018995		0.168532
NC_000913	1018995	1019000		0.164607
NC_000913	1019000	1019005		0.202630
NC_000913	1019005	1019010		0.232417
NC_000913	1019010	1019015		0.107500
NC_000913	1019015	1019020		0.097454
NC_000913	1019020	1019025		0.101120
NC_000913	1019025	1019030		0.097037
NC_000913	1019030	1019035		0.137206
NC_000913	1019035	1019040		0.153121
NC_000913	1019040	1019045		0.175246
NC_000913	1019045	1019050		0.213822
NC_000913	1019050	1019055		0.172585
NC_000913	1019055	1019060		0.098334
NC_000913	1019060	1019065		0.091283
NC_000913	1019065	1019070		0.082304
NC_000913	1019070	1019075		0.083602
NC_000913	1019075	1019080		0.097876
NC_000913	1019080	1019085		0.104338
NC_000913	1019085	1019090		0.107503
NC_000913	1019090	1019095		0.171567
NC_000913	1019095	1019100		0.219312
NC_000913	1019100	1019105		0.249814
NC_000913	1019105	1019110		0.275085
NC_000913	1019110	1019115		0.224768
NC_000913	1019115	1019120		0.300796
NC_000913	1019120	1019125		0.384839
NC_000913	1019125	1019130		0.265353
NC_000913	1019130	1019135		0.241079
NC_000913	1019135	1019140		0.226429
NC_000913	1019140	1019145		0.281253
NC_000913	1019145	1019150		0.501634
NC_000913	1019150	1019155		0.269182
NC_000913	1019155	1019160		0.225999
NC_000913	1019160	1019165		0.195444
NC_000913	1019165	1019170		0.211845
NC_000913	1019170	1019175		0.242128
NC_000913	1019175	1019180		0.199505
NC_000913	1019180	1019185		0.185959
NC_000913	1019185	1019190		0.327154
NC_000913	1019190	1019195		0.379468
NC_000913	1019195	1019200		0.507894
NC_000913	1019200	1019205		0.558557
NC_000913	1019205	1019210		0.660053
NC_000913	1019210	1019215		0.074044
NC_000913	1019215	1019220		0.051273
NC_000913	1019220	1019225		0.034897
NC_000913	1019225	1019230		0.034899
NC_000913	1019230	1019235		0.034699
NC_000913	1019235	1019240		0.034381
NC_000913	1019240	1019245		0.038774
NC_000913	1019245	1019250		0.117953
NC_000913	1019250	1019255		0.113084
NC_000913	1019255	1019260		0.149875
NC_000913	1019260	1019265		0.231343
NC_000913	1019265	1019270		0.177491
NC_000913	1019270	1019275		0.172577
NC_000913	1019275	1019280		0.177937
NC_000913	1019280	1019285		0.171717
NC_000913	1019285	1019290		0.194305
NC_000913	1019290	1019295		0.185861
NC_000913	1019295	1019300		0.221575
NC_000913	1019300	1019305		0.202333
NC_000913	1019305	1019310		0.208896
NC_000913	1019310	1019315		0.158845
NC_000913	1019315	1019320		0.194929
NC_000913	1019320	1019325		0.165474
NC_000913	1019325	1019330		0.152491
NC_000913	1019330	1019335		0.163256
NC_000913	1019335	1019340		0.256064
NC_000913	1019340	1019345		0.210669
NC_000913	1019345	1019350		0.195140
NC_000913	1019350	1019355		0.174353
NC_000913	1019355	1019360		0.171131
NC_000913	1019360	1019365		0.173049
NC_000913	1019365	1019370		0.151546
NC_000913	1019370	1019375		0.182786
NC_000913	1019375	1019380		0.204932
NC_000913	1019380	1019385		0.314025
NC_000913	1019385	1019390		0.471975
NC_000913	1019390	1019395		0.254453
NC_000913	1019395	1019400		0.212041
NC_000913	1019400	1019405		0.274294
NC_000913	1019405	1019410		0.281825
NC_000913	1019410	1019415		0.361745
NC_000913	1019415	1019420		0.254517
NC_000913	1019420	1019425		0.217319
NC_000913	1019425	1019430		0.155129
NC_000913	1019430	1019435		0.096756
NC_000913	1019435	1019440		0.100999
NC_000913	1019440	1019445		0.115976
NC_000913	1019445	1019450		0.116528
NC_000913	1019450	1019455		0.123838
NC_000913	1019455	1019460		0.167623
NC_000913	1019460	1019465		0.190213
NC_000913	1019465	1019470		0.196093
NC_000913	1019470	1019475		0.355086
NC_000913	1019475	1019480		0.374314
NC_000913	1019480	1019485		0.381734
NC_000913	1019485	1019490		0.398455
NC_000913	1019490	1019495		0.374011
NC_000913	1019495	1019500		0.400176
NC_000913	1019500	1019505		0.394171
NC_000913	1019505	1019510		0.358040
NC_000913	1019510	1019515		0.339560
NC_000913	1019515	1019520		0.384644
NC_000913	1019520	1019525		0.363471
NC_000913	1019525	1019530		0.289574
NC_000913	1019530	1019535		0.277550
NC_000913	1019535	1019540		0.192552
NC_000913	1019540	1019545		0.138437
NC_000913	1019545	1019550		0.150528
NC_000913	1019550	1019555		0.243804
NC_000913	1019555	1019560		0.371297
NC_000913	1019560	1019565		0.309616
NC_000913	1019565	1019570		0.253865
NC_000913	1019570	1019575		0.221312
NC_000913	1019575	1019580		0.252765
NC_000913	1019580	1019585		0.248706
NC_000913	1019585	1019590		0.395594
NC_000913	1019590	1019595		0.482968
NC_000913	1019595	1019600		0.821098
NC_000913	1019600	1019605		0.658376
NC_000913	1019605	1019610		0.514936
NC_000913	1019610	1019615		0.274084
NC_000913	1019615	1019620		0.204338
NC_000913	1019620	1019625		0.158292
NC_000913	1019625	1019630		0.121213
NC_000913	1019630	1019635		0.077858
NC_000913	1019635	1019640		0.084162
NC_000913	1019640	1019645		0.088525
NC_000913	1019645	1019650		0.141973
NC_000913	1019650	1019655		0.155045
NC_000913	1019655	1019660		0.174761
NC_000913	1019660	1019665		0.454916
NC_000913	1019665	1019670		0.705513
NC_000913	1019670	1019675		0.817329
NC_000913	1019675	1019680		0.899703
NC_000913	1019680	1019685		0.641074
NC_000913	1019685	1019690		0.576511
NC_000913	1019690	1019695		0.601500
NC_000913	1019695	1019700		0.671644
NC_000913	1019700	1019705		0.583201
NC_000913	1019705	1019710		0.692504
NC_000913	1019710	1019715		0.729446
NC_000913	1019715	1019720		0.641486
NC_000913	1019720	1019725		0.515594
NC_000913	1019725	1019730		0.456130
NC_000913	1019730	1019735		0.542458
NC_000913	1019735	1019740		0.197265
NC_000913	1019740	1019745		0.180155
NC_000913	1019745	1019750		0.161271
NC_000913	1019750	1019755		0.187448
NC_000913	1019755	1019760		0.184673
NC_000913	1019760	1019765		0.119806
NC_000913	1019765	1019770		0.122419
NC_000913	1019770	1019775		0.145165
NC_000913	1019775	1019780		0.301848
NC_000913	1019780	1019785		0.182866
NC_000913	1019785	1019790		0.161254
NC_000913	1019790	1019795		0.236224
NC_000913	1019795	1019800		0.212451
NC_000913	1019800	1019805		0.225346
NC_000913	1019805	1019810		0.244133
NC_000913	1019810	1019815		0.234410
NC_000913	1019815	1019820		0.189068
NC_000913	1019820	1019825		0.242859
NC_000913	1019825	1019830		0.257358
NC_000913	1019830	1019835		0.372660
NC_000913	1019835	1019840		0.628164
NC_000913	1019840	1019845		0.653246
NC_000913	1019845	1019850		0.609765
NC_000913	1019850	1019855		0.512889
NC_000913	1019855	1019860		0.627381
NC_000913	1019860	1019865		0.755635
NC_000913	1019865	1019870		0.710323
NC_000913	1019870	1019875		0.527574
NC_000913	1019875	1019880		0.511014
NC_000913	1019880	1019885		0.517180
NC_000913	1019885	1019890		0.587523
NC_000913	1019890	1019895		0.669693
NC_000913	1019895	1019900		0.718940
NC_000913	1019900	1019905		1.066496
NC_000913	1019905	1019910		1.117578
NC_000913	1019910	1019915		0.964185
NC_000913	1019915	1019920		0.692728
NC_000913	1019920	1019925		0.376055
NC_000913	1019925	1019930		0.363247
NC_000913	1019930	1019935		0.356236
NC_000913	1019935	1019940		0.485594
NC_000913	1019940	1019945		0.510548
NC_000913	1019945	1019950		0.467831
NC_000913	1019950	1019955		0.438010
NC_000913	1019955	1019960		0.403135
NC_000913	1019960	1019965		0.519805
NC_000913	1019965	1019970		0.670969
NC_000913	1019970	1019975		0.561478
NC_000913	1019975	1019980		0.467234
NC_000913	1019980	1019985		0.369115
NC_000913	1019985	1019990		0.377803
NC_000913	1019990	1019995		0.444594
NC_000913	1019995	1020000		0.421946
NC_000913	1020000	1020005		0.424022
NC_000913	1020005	1020010		0.457911
NC_000913	1020010	1020015		0.295511
NC_000913	1020015	1020020		0.302933
NC_000913	1020020	1020025		0.283066
NC_000913	1020025	1020030		0.360271
NC_000913	1020030	1020035		0.274841
NC_000913	1020035	1020040		0.190914
NC_000913	1020040	1020045		0.170496
NC_000913	1020045	1020050		0.021094
NC_000913	1020050	1020055		0.013098
NC_000913	1020055	1020060		0.014077
NC_000913	1020060	1020065		0.005821
NC_000913	1020065	1020070		0.003238
NC_000913	1020070	1020075		0.000037
NC_000913	1020075	1020080		0.000008
NC_000913	1020080	1020085		0.000010
NC_000913	1020085	1020090		0.000006
NC_000913	1020090	1020095		0.000001
NC_000913	1020095	1020100		0.000005
NC_000913	1020100	1020105		0.000004
NC_000913	1020105	1020110		0.000002
NC_000913	1020110	1020115		0.000006
NC_000913	1020115	1020120		0.000010
NC_000913	1020120	1020125		0.000024
NC_000913	1020125	1020130		0.000065
NC_000913	1020130	1020135		0.000097
NC_000913	1020135	1020140		0.000359
NC_000913	1020140	1020145		0.001250
NC_000913	1020145	1020150		0.014566
NC_000913	1020150	1020155		0.029835
NC_000913	1020155	1020160		0.053491
NC_000913	1020160	1020165		0.121701
NC_000913	1020165	1020170		0.168913
NC_000913	1020170	1020175		0.192014
NC_000913	1020175	1020180		0.201538
NC_000913	1020180	1020185		0.201469
NC_000913	1020185	1020190		0.202256
NC_000913	1020190	1020195		0.247899
NC_000913	1020195	1020200		0.278378
NC_000913	1020200	1020205		0.441106
NC_000913	1020205	1020210		0.528273
NC_000913	1020210	1020215		0.708290
NC_000913	1020215	1020220		0.738043
NC_000913	1020220	1020225		1.288322
NC_000913	1020225	1020230		1.824734
NC_000913	1020230	1020235		2.046633
NC_000913	1020235	1020240		2.013149
NC_000913	1020240	1020245		0.879591
NC_000913	1020245	1020250		0.469523
NC_000913	1020250	1020255		0.452458
NC_000913	1020255	1020260		0.446288
NC_000913	1020260	1020265		0.096994
NC_000913	1020265	1020270		0.055524
NC_000913	1020270	1020275		0.011840
NC_000913	1020275	1020280		0.001640
NC_000913	1020280	1020285		0.002038
NC_000913	1020285	1020290		0.002164
NC_000913	1020290	1020295		0.002658
NC_000913	1020295	1020300		0.002410
NC_000913	1020300	1020305		0.004366
NC_000913	1020305	1020310		0.004511
NC_000913	1020310	1020315		0.005969
NC_000913	1020315	1020320		0.005986
NC_000913	1020320	1020325		0.008592
NC_000913	1020325	1020330		0.007487
NC_000913	1020330	1020335		0.011689
NC_000913	1020335	1020340		0.007912
NC_000913	1020340	1020345		0.011260
NC_000913	1020345	1020350		0.010194
NC_000913	1020350	1020355		0.010109
NC_000913	1020355	1020360		0.009231
NC_000913	1020360	1020365		0.024744
NC_000913	1020365	1020370		0.021893
NC_000913	1020370	1020375		0.024994
NC_000913	1020375	1020380		0.021417
NC_000913	1020380	1020385		0.019272
NC_000913	1020385	1020390		0.022038
NC_000913	1020390	1020395		0.030961
NC_000913	1020395	1020400		0.027671
NC_000913	1020400	1020405		0.080056
NC_000913	1020405	1020410		0.073465
NC_000913	1020410	1020415		0.370351
NC_000913	1020415	1020420		0.203301
NC_000913	1020420	1020425		0.425584
NC_000913	1020425	1020430		0.267773
NC_000913	1020430	1020435		0.122975
NC_000913	1020435	1020440		0.110396
NC_000913	1020440	1020445		0.071954
NC_000913	1020445	1020450		0.058509
NC_000913	1020450	1020455		0.044429
NC_000913	1020455	1020460		0.038714
NC_000913	1020460	1020465		0.037363
NC_000913	1020465	1020470		0.040390
NC_000913	1020470	1020475		0.044104
NC_000913	1020475	1020480		0.056722
NC_000913	1020480	1020485		0.050414
NC_000913	1020485	1020490		0.079833
NC_000913	1020490	1020495		0.001483
NC_000913	1020495	1020500		0.000763
NC_000913	1020500	1020505		0.000802
NC_000913	1020505	1020510		0.000713
NC_000913	1020510	1020515		0.001519
NC_000913	1020515	1020520		0.003714
NC_000913	1020520	1020525		0.005759
NC_000913	1020525	1020530		0.007737
NC_000913	1020530	1020535		0.005937
NC_000913	1020535	1020540		0.015008
NC_000913	1020540	1020545		0.013270
NC_000913	1020545	1020550		0.016270
NC_000913	1020550	1020555		0.024969
NC_000913	1020555	1020560		0.042712
NC_000913	1020560	1020565		0.041396
NC_000913	1020565	1020570		0.054635
NC_000913	1020570	1020575		0.039585
NC_000913	1020575	1020580		0.050013
NC_000913	1020580	1020585		0.044300
NC_000913	1020585	1020590		0.046933
NC_000913	1020590	1020595		0.075458
NC_000913	1020595	1020600		0.094968
NC_000913	1020600	1020605		0.073209
NC_000913	1020605	1020610		0.064543
NC_000913	1020610	1020615		0.110604
NC_000913	1020615	1020620		0.234869
NC_000913	1020620	1020625		0.286767
NC_000913	1020625	1020630		0.332575
NC_000913	1020630	1020635		0.369046
NC_000913	1020635	1020640		0.351475
NC_000913	1020640	1020645		0.300161
NC_000913	1020645	1020650		0.345137
NC_000913	1020650	1020655		0.399089
NC_000913	1020655	1020660		0.354475
NC_000913	1020660	1020665		0.374183
NC_000913	1020665	1020670		0.384249
NC_000913	1020670	1020675		0.452908
NC_000913	1020675	1020680		0.494700
NC_000913	1020680	1020685		0.456710
NC_000913	1020685	1020690		0.307952
NC_000913	1020690	1020695		0.370673
NC_000913	1020695	1020700		0.342546
NC_000913	1020700	1020705		0.541234
NC_000913	1020705	1020710		0.493491
NC_000913	1020710	1020715		0.759294
NC_000913	1020715	1020720		1.298165
NC_000913	1020720	1020725		0.463367
NC_000913	1020725	1020730		0.384850
NC_000913	1020730	1020735		0.238115
NC_000913	1020735	1020740		0.204924
NC_000913	1020740	1020745		0.262982
NC_000913	1020745	1020750		0.355660
NC_000913	1020750	1020755		0.320568
NC_000913	1020755	1020760		0.753155
NC_000913	1020760	1020765		0.930292
NC_000913	1020765	1020770		0.745940
NC_000913	1020770	1020775		0.711395
NC_000913	1020775	1020780		0.726989
NC_000913	1020780	1020785		0.639092
NC_000913	1020785	1020790		0.645561
NC_000913	1020790	1020795		0.538696
NC_000913	1020795	1020800		0.498170
NC_000913	1020800	1020805		0.399291
NC_000913	1020805	1020810		0.412059
NC_000913	1020810	1020815		0.402546
NC_000913	1020815	1020820		0.420614
NC_000913	1020820	1020825		0.796331
NC_000913	1020825	1020830		0.448784
NC_000913	1020830	1020835		0.411359
NC_000913	1020835	1020840		0.408692
NC_000913	1020840	1020845		0.360668
NC_000913	1020845	1020850		0.488011
NC_000913	1020850	1020855		0.311936
NC_000913	1020855	1020860		0.294121
NC_000913	1020860	1020865		0.310353
NC_000913	1020865	1020870		0.324738
NC_000913	1020870	1020875		0.473775
NC_000913	1020875	1020880		0.632448
NC_000913	1020880	1020885		0.715530
NC_000913	1020885	1020890		0.653513
NC_000913	1020890	1020895		0.813631
NC_000913	1020895	1020900		0.698154
NC_000913	1020900	1020905		0.621621
NC_000913	1020905	1020910		0.473525
NC_000913	1020910	1020915		0.465752
NC_000913	1020915	1020920		0.491756
NC_000913	1020920	1020925		0.584002
NC_000913	1020925	1020930		0.643123
NC_000913	1020930	1020935		0.591641
NC_000913	1020935	1020940		0.601918
NC_000913	1020940	1020945		0.567144
NC_000913	1020945	1020950		0.618013
NC_000913	1020950	1020955		0.554636
NC_000913	1020955	1020960		0.441528
NC_000913	1020960	1020965		0.506321
NC_000913	1020965	1020970		0.348668
NC_000913	1020970	1020975		0.332840
NC_000913	1020975	1020980		0.268817
NC_000913	1020980	1020985		0.304219
NC_000913	1020985	1020990		0.405650
NC_000913	1020990	1020995		0.326937
NC_000913	1020995	1021000		0.145108
NC_000913	1021000	1021005		0.193585
NC_000913	1021005	1021010		0.186445
NC_000913	1021010	1021015		0.174840
NC_000913	1021015	1021020		0.144497
NC_000913	1021020	1021025		0.152132
NC_000913	1021025	1021030		0.072754
NC_000913	1021030	1021035		0.083874
NC_000913	1021035	1021040		0.109823
NC_000913	1021040	1021045		0.071182
NC_000913	1021045	1021050		0.096954
NC_000913	1021050	1021055		0.032837
NC_000913	1021055	1021060		0.024388
NC_000913	1021060	1021065		0.042046
NC_000913	1021065	1021070		0.036122
NC_000913	1021070	1021075		0.034609
NC_000913	1021075	1021080		0.038742
NC_000913	1021080	1021085		0.021180
NC_000913	1021085	1021090		0.016770
NC_000913	1021090	1021095		0.021723
NC_000913	1021095	1021100		0.059504
NC_000913	1021100	1021105		0.023299
NC_000913	1021105	1021110		0.005102
NC_000913	1021110	1021115		0.004070
NC_000913	1021115	1021120		0.010578
NC_000913	1021120	1021125		0.007391
NC_000913	1021125	1021130		0.005768
NC_000913	1021130	1021135		0.017760
NC_000913	1021135	1021140		0.018620
NC_000913	1021140	1021145		0.021975
NC_000913	1021145	1021150		0.032035
NC_000913	1021150	1021155		0.083673
NC_000913	1021155	1021160		0.174522
NC_000913	1021160	1021165		0.240224
NC_000913	1021165	1021170		0.227951
NC_000913	1021170	1021175		0.076798
NC_000913	1021175	1021180		0.038274
NC_000913	1021180	1021185		0.031349
NC_000913	1021185	1021190		0.038997
NC_000913	1021190	1021195		0.046309
NC_000913	1021195	1021200		0.044829
NC_000913	1021200	1021205		0.072089
NC_000913	1021205	1021210		0.298657
NC_000913	1021210	1021215		0.382593
NC_000913	1021215	1021220		0.250787
NC_000913	1021220	1021225		0.146463
NC_000913	1021225	1021230		0.069681
NC_000913	1021230	1021235		0.055359
NC_000913	1021235	1021240		0.085303
NC_000913	1021240	1021245		0.095922
NC_000913	1021245	1021250		0.142384
NC_000913	1021250	1021255		0.154999
NC_000913	1021255	1021260		0.309756
NC_000913	1021260	1021265		0.499538
NC_000913	1021265	1021270		0.660527
NC_000913	1021270	1021275		1.015739
NC_000913	1021275	1021280		0.852391
NC_000913	1021280	1021285		0.890723
NC_000913	1021285	1021290		0.840878
NC_000913	1021290	1021295		0.718747
NC_000913	1021295	1021300		0.606873
NC_000913	1021300	1021305		0.705946
NC_000913	1021305	1021310		0.601115
NC_000913	1021310	1021315		0.640795
NC_000913	1021315	1021320		0.762444
NC_000913	1021320	1021325		0.896588
NC_000913	1021325	1021330		0.867623
NC_000913	1021330	1021335		0.936297
NC_000913	1021335	1021340		0.961375
NC_000913	1021340	1021345		1.013993
NC_000913	1021345	1021350		2.413834
NC_000913	1021350	1021355		1.805211
NC_000913	1021355	1021360		1.845296
NC_000913	1021360	1021365		1.643903
NC_000913	1021365	1021370		1.665542
NC_000913	1021370	1021375		1.916371
NC_000913	1021375	1021380		1.596537
NC_000913	1021380	1021385		1.592216
NC_000913	1021385	1021390		1.975091
NC_000913	1021390	1021395		2.436321
NC_000913	1021395	1021400		3.505921
NC_000913	1021400	1021405		3.958306
NC_000913	1021405	1021410		3.238702
NC_000913	1021410	1021415		2.680114
NC_000913	1021415	1021420		1.813612
NC_000913	1021420	1021425		2.090160
NC_000913	1021425	1021430		2.108808
NC_000913	1021430	1021435		2.407936
NC_000913	1021435	1021440		2.684271
NC_000913	1021440	1021445		2.731508
NC_000913	1021445	1021450		2.135094
NC_000913	1021450	1021455		2.568521
NC_000913	1021455	1021460		2.294271
NC_000913	1021460	1021465		2.183235
NC_000913	1021465	1021470		1.366447
NC_000913	1021470	1021475		1.393872
NC_000913	1021475	1021480		1.191878
NC_000913	1021480	1021485		0.913375
NC_000913	1021485	1021490		1.001794
NC_000913	1021490	1021495		1.270908
NC_000913	1021495	1021500		0.992376
NC_000913	1021500	1021505		1.078314
NC_000913	1021505	1021510		1.007114
NC_000913	1021510	1021515		0.856855
NC_000913	1021515	1021520		0.456581
NC_000913	1021520	1021525		0.317409
NC_000913	1021525	1021530		0.269770
NC_000913	1021530	1021535		0.195024
NC_000913	1021535	1021540		0.247158
NC_000913	1021540	1021545		0.341323
NC_000913	1021545	1021550		0.376195
NC_000913	1021550	1021555		0.326212
NC_000913	1021555	1021560		0.155156
NC_000913	1021560	1021565		0.140117
NC_000913	1021565	1021570		0.153289
NC_000913	1021570	1021575		0.120167
NC_000913	1021575	1021580		0.093782
NC_000913	1021580	1021585		0.149256
NC_000913	1021585	1021590		0.139725
NC_000913	1021590	1021595		0.160210
NC_000913	1021595	1021600		0.138273
NC_000913	1021600	1021605		0.153088
NC_000913	1021605	1021610		0.174882
NC_000913	1021610	1021615		0.180171
NC_000913	1021615	1021620		0.119784
NC_000913	1021620	1021625		0.086932
NC_000913	1021625	1021630		0.069452
NC_000913	1021630	1021635		0.041246
NC_000913	1021635	1021640		0.040197
NC_000913	1021640	1021645		0.045913
NC_000913	1021645	1021650		0.023789
NC_000913	1021650	1021655		0.024768
NC_000913	1021655	1021660		0.026791
NC_000913	1021660	1021665		0.025911
NC_000913	1021665	1021670		0.160423
NC_000913	1021670	1021675		0.352724
NC_000913	1021675	1021680		0.449820
NC_000913	1021680	1021685		0.331206
NC_000913	1021685	1021690		0.301059
NC_000913	1021690	1021695		0.323712
NC_000913	1021695	1021700		0.318360
NC_000913	1021700	1021705		0.314797
NC_000913	1021705	1021710		0.389963
NC_000913	1021710	1021715		0.441719
NC_000913	1021715	1021720		0.534387
NC_000913	1021720	1021725		0.406108
NC_000913	1021725	1021730		0.392494
NC_000913	1021730	1021735		0.326302
NC_000913	1021735	1021740		0.314567
NC_000913	1021740	1021745		0.305680
NC_000913	1021745	1021750		0.201538
NC_000913	1021750	1021755		0.248787
NC_000913	1021755	1021760		0.223587
NC_000913	1021760	1021765		0.260909
NC_000913	1021765	1021770		0.294259
NC_000913	1021770	1021775		0.298920
NC_000913	1021775	1021780		0.282915
NC_000913	1021780	1021785		0.300062
NC_000913	1021785	1021790		0.393962
NC_000913	1021790	1021795		0.483658
NC_000913	1021795	1021800		0.537108
NC_000913	1021800	1021805		0.835533
NC_000913	1021805	1021810		1.073431
NC_000913	1021810	1021815		1.018571
NC_000913	1021815	1021820		1.216202
NC_000913	1021820	1021825		1.113396
NC_000913	1021825	1021830		0.545415
NC_000913	1021830	1021835		0.293146
NC_000913	1021835	1021840		0.241556
NC_000913	1021840	1021845		0.233927
NC_000913	1021845	1021850		0.224242
NC_000913	1021850	1021855		0.194814
NC_000913	1021855	1021860		0.165389
NC_000913	1021860	1021865		0.139057
NC_000913	1021865	1021870		0.114291
NC_000913	1021870	1021875		0.151194
NC_000913	1021875	1021880		0.206573
NC_000913	1021880	1021885		0.200361
NC_000913	1021885	1021890		0.359343
NC_000913	1021890	1021895		0.351340
NC_000913	1021895	1021900		0.333869
NC_000913	1021900	1021905		0.357438
NC_000913	1021905	1021910		0.470725
NC_000913	1021910	1021915		0.515271
NC_000913	1021915	1021920		0.710501
NC_000913	1021920	1021925		0.714565
NC_000913	1021925	1021930		0.481464
NC_000913	1021930	1021935		0.401657
NC_000913	1021935	1021940		0.338690
NC_000913	1021940	1021945		0.261583
NC_000913	1021945	1021950		0.282588
NC_000913	1021950	1021955		0.244078
NC_000913	1021955	1021960		0.165083
NC_000913	1021960	1021965		0.182303
NC_000913	1021965	1021970		0.217085
NC_000913	1021970	1021975		0.205782
NC_000913	1021975	1021980		0.230953
NC_000913	1021980	1021985		0.267589
NC_000913	1021985	1021990		0.208183
NC_000913	1021990	1021995		0.096839
NC_000913	1021995	1022000		0.098817
NC_000913	1022000	1022005		0.080790
NC_000913	1022005	1022010		0.084160
NC_000913	1022010	1022015		0.095743
NC_000913	1022015	1022020		0.090701
NC_000913	1022020	1022025		0.113731
NC_000913	1022025	1022030		0.305105
NC_000913	1022030	1022035		0.450183
NC_000913	1022035	1022040		0.453880
NC_000913	1022040	1022045		0.626249
NC_000913	1022045	1022050		0.818107
NC_000913	1022050	1022055		0.503077
NC_000913	1022055	1022060		0.403468
NC_000913	1022060	1022065		0.333083
NC_000913	1022065	1022070		0.363157
NC_000913	1022070	1022075		0.365750
NC_000913	1022075	1022080		0.310725
NC_000913	1022080	1022085		0.275428
NC_000913	1022085	1022090		0.234259
NC_000913	1022090	1022095		0.243329
NC_000913	1022095	1022100		0.223626
NC_000913	1022100	1022105		0.242851
NC_000913	1022105	1022110		0.225803
NC_000913	1022110	1022115		0.392569
NC_000913	1022115	1022120		0.081211
NC_000913	1022120	1022125		0.125005
NC_000913	1022125	1022130		0.138723
NC_000913	1022130	1022135		0.140614
NC_000913	1022135	1022140		0.131152
NC_000913	1022140	1022145		0.132598
NC_000913	1022145	1022150		0.115130
NC_000913	1022150	1022155		0.149107
NC_000913	1022155	1022160		0.231404
NC_000913	1022160	1022165		0.269804
NC_000913	1022165	1022170		0.538426
NC_000913	1022170	1022175		0.560776
NC_000913	1022175	1022180		0.708041
NC_000913	1022180	1022185		0.617970
NC_000913	1022185	1022190		0.671113
NC_000913	1022190	1022195		0.842725
NC_000913	1022195	1022200		0.862843
NC_000913	1022200	1022205		0.921912
NC_000913	1022205	1022210		0.989885
NC_000913	1022210	1022215		0.918356
NC_000913	1022215	1022220		0.808994
NC_000913	1022220	1022225		0.523875
NC_000913	1022225	1022230		0.276769
NC_000913	1022230	1022235		0.106874
NC_000913	1022235	1022240		0.107903
NC_000913	1022240	1022245		0.106872
NC_000913	1022245	1022250		0.100208
NC_000913	1022250	1022255		0.113208
NC_000913	1022255	1022260		0.232937
NC_000913	1022260	1022265		0.260269
NC_000913	1022265	1022270		0.322013
NC_000913	1022270	1022275		0.286103
NC_000913	1022275	1022280		0.325018
NC_000913	1022280	1022285		0.309805
NC_000913	1022285	1022290		0.280222
NC_000913	1022290	1022295		0.203978
NC_000913	1022295	1022300		0.234214
NC_000913	1022300	1022305		0.271358
NC_000913	1022305	1022310		0.223139
NC_000913	1022310	1022315		0.218584
NC_000913	1022315	1022320		0.223629
NC_000913	1022320	1022325		0.302189
NC_000913	1022325	1022330		0.354691
NC_000913	1022330	1022335		0.348874
NC_000913	1022335	1022340		0.399282
NC_000913	1022340	1022345		0.572543
NC_000913	1022345	1022350		0.194120
NC_000913	1022350	1022355		0.104902
NC_000913	1022355	1022360		0.144022
NC_000913	1022360	1022365		0.153682
NC_000913	1022365	1022370		0.172575
NC_000913	1022370	1022375		0.185270
NC_000913	1022375	1022380		0.223131
NC_000913	1022380	1022385		0.293612
NC_000913	1022385	1022390		0.522211
NC_000913	1022390	1022395		0.753097
NC_000913	1022395	1022400		0.645511
NC_000913	1022400	1022405		0.630485
NC_000913	1022405	1022410		0.752553
NC_000913	1022410	1022415		1.045868
NC_000913	1022415	1022420		1.331197
NC_000913	1022420	1022425		1.387071
NC_000913	1022425	1022430		1.241684
NC_000913	1022430	1022435		1.124026
NC_000913	1022435	1022440		0.715788
NC_000913	1022440	1022445		0.167793
NC_000913	1022445	1022450		0.216113
NC_000913	1022450	1022455		0.193590
NC_000913	1022455	1022460		0.186240
NC_000913	1022460	1022465		0.178156
NC_000913	1022465	1022470		0.183851
NC_000913	1022470	1022475		0.605406
NC_000913	1022475	1022480		0.284102
NC_000913	1022480	1022485		0.295517
NC_000913	1022485	1022490		0.305200
NC_000913	1022490	1022495		0.313670
NC_000913	1022495	1022500		0.337149
NC_000913	1022500	1022505		0.341237
NC_000913	1022505	1022510		0.387465
NC_000913	1022510	1022515		0.616127
NC_000913	1022515	1022520		0.522133
NC_000913	1022520	1022525		0.485229
NC_000913	1022525	1022530		0.584816
NC_000913	1022530	1022535		0.423507
NC_000913	1022535	1022540		0.433325
NC_000913	1022540	1022545		0.694434
NC_000913	1022545	1022550		0.596962
NC_000913	1022550	1022555		0.568289
NC_000913	1022555	1022560		0.661533
NC_000913	1022560	1022565		0.751362
NC_000913	1022565	1022570		0.274064
NC_000913	1022570	1022575		0.151810
NC_000913	1022575	1022580		0.161234
NC_000913	1022580	1022585		0.158620
NC_000913	1022585	1022590		0.167482
NC_000913	1022590	1022595		0.213092
NC_000913	1022595	1022600		0.329003
NC_000913	1022600	1022605		0.417058
NC_000913	1022605	1022610		0.424248
NC_000913	1022610	1022615		0.779244
NC_000913	1022615	1022620		0.827728
NC_000913	1022620	1022625		0.561689
NC_000913	1022625	1022630		0.865692
NC_000913	1022630	1022635		0.638279
NC_000913	1022635	1022640		0.869317
NC_000913	1022640	1022645		0.810356
NC_000913	1022645	1022650		0.512735
NC_000913	1022650	1022655		0.657895
NC_000913	1022655	1022660		0.610223
NC_000913	1022660	1022665		0.126694
NC_000913	1022665	1022670		0.117491
NC_000913	1022670	1022675		0.131234
NC_000913	1022675	1022680		0.132916
NC_000913	1022680	1022685		0.148775
NC_000913	1022685	1022690		0.181375
NC_000913	1022690	1022695		0.256342
NC_000913	1022695	1022700		0.299124
NC_000913	1022700	1022705		0.308188
NC_000913	1022705	1022710		0.245848
NC_000913	1022710	1022715		0.246246
NC_000913	1022715	1022720		0.191721
NC_000913	1022720	1022725		0.208855
NC_000913	1022725	1022730		0.123383
NC_000913	1022730	1022735		0.164788
NC_000913	1022735	1022740		0.155954
NC_000913	1022740	1022745		0.128252
NC_000913	1022745	1022750		0.122540
NC_000913	1022750	1022755		0.117291
NC_000913	1022755	1022760		0.136558
NC_000913	1022760	1022765		0.183484
NC_000913	1022765	1022770		0.198042
NC_000913	1022770	1022775		0.187800
NC_000913	1022775	1022780		0.194499
NC_000913	1022780	1022785		0.245925
NC_000913	1022785	1022790		0.402242
NC_000913	1022790	1022795		0.681761
NC_000913	1022795	1022800		0.817864
NC_000913	1022800	1022805		0.970254
NC_000913	1022805	1022810		1.549491
NC_000913	1022810	1022815		1.419010
NC_000913	1022815	1022820		1.154734
NC_000913	1022820	1022825		1.133978
NC_000913	1022825	1022830		1.143663
NC_000913	1022830	1022835		0.981588
NC_000913	1022835	1022840		0.791574
NC_000913	1022840	1022845		1.148856
NC_000913	1022845	1022850		1.196528
NC_000913	1022850	1022855		1.386276
NC_000913	1022855	1022860		1.717697
NC_000913	1022860	1022865		1.897696
NC_000913	1022865	1022870		1.589675
NC_000913	1022870	1022875		1.680023
NC_000913	1022875	1022880		1.705357
NC_000913	1022880	1022885		1.141466
NC_000913	1022885	1022890		0.993671
NC_000913	1022890	1022895		1.015807
NC_000913	1022895	1022900		0.804058
NC_000913	1022900	1022905		0.618089
NC_000913	1022905	1022910		0.340355
NC_000913	1022910	1022915		0.210889
NC_000913	1022915	1022920		0.226213
NC_000913	1022920	1022925		0.238743
NC_000913	1022925	1022930		0.148927
NC_000913	1022930	1022935		0.136757
NC_000913	1022935	1022940		0.150164
NC_000913	1022940	1022945		0.157163
NC_000913	1022945	1022950		0.197136
NC_000913	1022950	1022955		0.300857
NC_000913	1022955	1022960		0.145628
NC_000913	1022960	1022965		0.054045
NC_000913	1022965	1022970		0.067633
NC_000913	1022970	1022975		0.067783
NC_000913	1022975	1022980		0.059566
NC_000913	1022980	1022985		0.061802
NC_000913	1022985	1022990		0.147146
NC_000913	1022990	1022995		0.990831
NC_000913	1022995	1023000		0.872836
NC_000913	1023000	1023005		0.865218
NC_000913	1023005	1023010		0.728772
NC_000913	1023010	1023015		0.738169
NC_000913	1023015	1023020		0.785984
NC_000913	1023020	1023025		0.723718
NC_000913	1023025	1023030		0.756943
NC_000913	1023030	1023035		0.581180
NC_000913	1023035	1023040		0.579555
NC_000913	1023040	1023045		0.612707
NC_000913	1023045	1023050		0.577760
NC_000913	1023050	1023055		0.512775
NC_000913	1023055	1023060		0.387481
NC_000913	1023060	1023065		0.293827
NC_000913	1023065	1023070		0.278219
NC_000913	1023070	1023075		0.269000
NC_000913	1023075	1023080		0.188581
NC_000913	1023080	1023085		0.251133
NC_000913	1023085	1023090		0.249238
NC_000913	1023090	1023095		0.326950
NC_000913	1023095	1023100		0.330092
NC_000913	1023100	1023105		0.432742
NC_000913	1023105	1023110		0.561697
NC_000913	1023110	1023115		0.553201
NC_000913	1023115	1023120		0.337827
NC_000913	1023120	1023125		0.660291
NC_000913	1023125	1023130		0.527779
NC_000913	1023130	1023135		0.408901
NC_000913	1023135	1023140		0.393404
NC_000913	1023140	1023145		0.375944
NC_000913	1023145	1023150		0.216722
NC_000913	1023150	1023155		0.158926
NC_000913	1023155	1023160		0.219359
NC_000913	1023160	1023165		0.242678
NC_000913	1023165	1023170		0.171046
NC_000913	1023170	1023175		0.074421
NC_000913	1023175	1023180		0.059657
NC_000913	1023180	1023185		0.048013
NC_000913	1023185	1023190		0.046854
NC_000913	1023190	1023195		0.068865
NC_000913	1023195	1023200		0.060583
NC_000913	1023200	1023205		0.038145
NC_000913	1023205	1023210		0.036741
NC_000913	1023210	1023215		0.028269
NC_000913	1023215	1023220		0.034580
NC_000913	1023220	1023225		0.027732
NC_000913	1023225	1023230		0.023270
NC_000913	1023230	1023235		0.012879
NC_000913	1023235	1023240		0.026806
NC_000913	1023240	1023245		0.143832
NC_000913	1023245	1023250		0.264604
NC_000913	1023250	1023255		0.136719
NC_000913	1023255	1023260		0.095342
NC_000913	1023260	1023265		0.093202
NC_000913	1023265	1023270		0.074686
NC_000913	1023270	1023275		0.078319
NC_000913	1023275	1023280		0.090093
NC_000913	1023280	1023285		0.065033
NC_000913	1023285	1023290		0.071582
NC_000913	1023290	1023295		0.080841
NC_000913	1023295	1023300		0.089251
NC_000913	1023300	1023305		0.098709
NC_000913	1023305	1023310		0.127597
NC_000913	1023310	1023315		0.481039
NC_000913	1023315	1023320		0.260095
NC_000913	1023320	1023325		0.223626
NC_000913	1023325	1023330		0.075411
NC_000913	1023330	1023335		0.061124
NC_000913	1023335	1023340		0.037041
NC_000913	1023340	1023345		0.059768
NC_000913	1023345	1023350		0.067943
NC_000913	1023350	1023355		0.034257
NC_000913	1023355	1023360		0.068035
NC_000913	1023360	1023365		0.106767
NC_000913	1023365	1023370		0.176802
NC_000913	1023370	1023375		0.178209
NC_000913	1023375	1023380		0.173139
NC_000913	1023380	1023385		0.190997
NC_000913	1023385	1023390		0.288575
NC_000913	1023390	1023395		0.296545
NC_000913	1023395	1023400		0.317750
NC_000913	1023400	1023405		0.404152
NC_000913	1023405	1023410		0.427348
NC_000913	1023410	1023415		0.673007
NC_000913	1023415	1023420		0.786252
NC_000913	1023420	1023425		1.199356
NC_000913	1023425	1023430		0.913607
NC_000913	1023430	1023435		0.777727
NC_000913	1023435	1023440		0.675878
NC_000913	1023440	1023445		0.663558
NC_000913	1023445	1023450		0.683855
NC_000913	1023450	1023455		0.714319
NC_000913	1023455	1023460		0.888023
NC_000913	1023460	1023465		0.977784
NC_000913	1023465	1023470		1.227140
NC_000913	1023470	1023475		1.460112
NC_000913	1023475	1023480		2.226768
NC_000913	1023480	1023485		2.105943
NC_000913	1023485	1023490		2.295608
NC_000913	1023490	1023495		2.173529
NC_000913	1023495	1023500		1.529490
NC_000913	1023500	1023505		1.967832
NC_000913	1023505	1023510		2.068267
NC_000913	1023510	1023515		2.088535
NC_000913	1023515	1023520		2.214313
NC_000913	1023520	1023525		2.227451
NC_000913	1023525	1023530		2.424631
NC_000913	1023530	1023535		2.319908
NC_000913	1023535	1023540		2.202063
NC_000913	1023540	1023545		2.170255
NC_000913	1023545	1023550		1.698325
NC_000913	1023550	1023555		1.484356
NC_000913	1023555	1023560		1.270086
NC_000913	1023560	1023565		1.053660
NC_000913	1023565	1023570		0.910476
NC_000913	1023570	1023575		0.877019
NC_000913	1023575	1023580		0.718584
NC_000913	1023580	1023585		0.779304
NC_000913	1023585	1023590		0.704240
NC_000913	1023590	1023595		0.660308
NC_000913	1023595	1023600		0.683834
NC_000913	1023600	1023605		0.736280
NC_000913	1023605	1023610		0.946776
NC_000913	1023610	1023615		0.736126
NC_000913	1023615	1023620		0.766710
NC_000913	1023620	1023625		0.586425
NC_000913	1023625	1023630		0.642573
NC_000913	1023630	1023635		0.613758
NC_000913	1023635	1023640		0.533173
NC_000913	1023640	1023645		0.562629
NC_000913	1023645	1023650		0.651504
NC_000913	1023650	1023655		0.747962
NC_000913	1023655	1023660		0.924494
NC_000913	1023660	1023665		0.976718
NC_000913	1023665	1023670		1.060726
NC_000913	1023670	1023675		0.742538
NC_000913	1023675	1023680		0.701487
NC_000913	1023680	1023685		0.556567
NC_000913	1023685	1023690		0.315201
NC_000913	1023690	1023695		0.234797
NC_000913	1023695	1023700		0.202489
NC_000913	1023700	1023705		0.200602
NC_000913	1023705	1023710		0.153326
NC_000913	1023710	1023715		0.166809
NC_000913	1023715	1023720		0.210750
NC_000913	1023720	1023725		0.160461
NC_000913	1023725	1023730		0.089194
NC_000913	1023730	1023735		0.094534
NC_000913	1023735	1023740		0.086054
NC_000913	1023740	1023745		0.102169
NC_000913	1023745	1023750		0.096019
NC_000913	1023750	1023755		0.122200
NC_000913	1023755	1023760		0.165308
NC_000913	1023760	1023765		0.252345
NC_000913	1023765	1023770		0.283091
NC_000913	1023770	1023775		0.372358
NC_000913	1023775	1023780		0.165607
NC_000913	1023780	1023785		0.132803
NC_000913	1023785	1023790		0.132169
NC_000913	1023790	1023795		0.116354
NC_000913	1023795	1023800		0.106674
NC_000913	1023800	1023805		0.125428
NC_000913	1023805	1023810		0.176280
NC_000913	1023810	1023815		0.156858
NC_000913	1023815	1023820		0.417707
NC_000913	1023820	1023825		0.611086
NC_000913	1023825	1023830		0.724765
NC_000913	1023830	1023835		0.632346
NC_000913	1023835	1023840		0.550698
NC_000913	1023840	1023845		0.480183
NC_000913	1023845	1023850		0.458581
NC_000913	1023850	1023855		0.452334
NC_000913	1023855	1023860		0.526097
NC_000913	1023860	1023865		0.456296
NC_000913	1023865	1023870		0.591116
NC_000913	1023870	1023875		0.853580
NC_000913	1023875	1023880		0.992724
NC_000913	1023880	1023885		0.836240
NC_000913	1023885	1023890		0.580735
NC_000913	1023890	1023895		0.638300
NC_000913	1023895	1023900		1.018223
NC_000913	1023900	1023905		1.002635
NC_000913	1023905	1023910		0.566392
NC_000913	1023910	1023915		0.312185
NC_000913	1023915	1023920		0.345480
NC_000913	1023920	1023925		0.265894
NC_000913	1023925	1023930		0.297264
NC_000913	1023930	1023935		0.215006
NC_000913	1023935	1023940		0.285838
NC_000913	1023940	1023945		0.325442
NC_000913	1023945	1023950		0.331827
NC_000913	1023950	1023955		0.295861
NC_000913	1023955	1023960		0.229076
NC_000913	1023960	1023965		0.123833
NC_000913	1023965	1023970		0.116115
NC_000913	1023970	1023975		0.076198
NC_000913	1023975	1023980		0.059942
NC_000913	1023980	1023985		0.058393
NC_000913	1023985	1023990		0.102252
NC_000913	1023990	1023995		0.217877
NC_000913	1023995	1024000		0.117443
NC_000913	1024000	1024005		0.131694
NC_000913	1024005	1024010		0.136284
NC_000913	1024010	1024015		0.066736
NC_000913	1024015	1024020		0.059381
NC_000913	1024020	1024025		0.083177
NC_000913	1024025	1024030		0.156596
NC_000913	1024030	1024035		0.201640
NC_000913	1024035	1024040		0.182378
NC_000913	1024040	1024045		0.210764
NC_000913	1024045	1024050		0.188952
NC_000913	1024050	1024055		0.152134
NC_000913	1024055	1024060		0.160461
NC_000913	1024060	1024065		0.177345
NC_000913	1024065	1024070		0.175198
NC_000913	1024070	1024075		0.158840
NC_000913	1024075	1024080		0.100341
NC_000913	1024080	1024085		0.196924
NC_000913	1024085	1024090		0.165217
NC_000913	1024090	1024095		0.104601
NC_000913	1024095	1024100		0.124692
NC_000913	1024100	1024105		0.142210
NC_000913	1024105	1024110		0.135635
NC_000913	1024110	1024115		0.133263
NC_000913	1024115	1024120		0.174121
NC_000913	1024120	1024125		0.313130
NC_000913	1024125	1024130		0.288924
NC_000913	1024130	1024135		0.150750
NC_000913	1024135	1024140		0.159212
NC_000913	1024140	1024145		0.145391
NC_000913	1024145	1024150		0.138812
NC_000913	1024150	1024155		0.135902
NC_000913	1024155	1024160		0.148443
NC_000913	1024160	1024165		0.164014
NC_000913	1024165	1024170		0.281481
NC_000913	1024170	1024175		0.464069
NC_000913	1024175	1024180		1.600212
NC_000913	1024180	1024185		1.626417
NC_000913	1024185	1024190		0.869249
NC_000913	1024190	1024195		0.849677
NC_000913	1024195	1024200		0.682711
NC_000913	1024200	1024205		0.654082
NC_000913	1024205	1024210		0.693020
NC_000913	1024210	1024215		0.777618
NC_000913	1024215	1024220		0.692434
NC_000913	1024220	1024225		0.729806
NC_000913	1024225	1024230		0.793895
NC_000913	1024230	1024235		0.783848
NC_000913	1024235	1024240		0.839384
NC_000913	1024240	1024245		0.997936
NC_000913	1024245	1024250		1.380361
NC_000913	1024250	1024255		1.504912
NC_000913	1024255	1024260		1.546889
NC_000913	1024260	1024265		1.535928
NC_000913	1024265	1024270		1.277358
NC_000913	1024270	1024275		0.907091
NC_000913	1024275	1024280		0.925751
NC_000913	1024280	1024285		0.748415
NC_000913	1024285	1024290		0.858302
NC_000913	1024290	1024295		0.879762
NC_000913	1024295	1024300		0.860877
NC_000913	1024300	1024305		0.905039
NC_000913	1024305	1024310		0.848205
NC_000913	1024310	1024315		0.806510
NC_000913	1024315	1024320		0.669465
NC_000913	1024320	1024325		0.229206
NC_000913	1024325	1024330		0.108974
NC_000913	1024330	1024335		0.054842
NC_000913	1024335	1024340		0.027272
NC_000913	1024340	1024345		0.025894
NC_000913	1024345	1024350		0.024424
NC_000913	1024350	1024355		0.016134
NC_000913	1024355	1024360		0.016299
NC_000913	1024360	1024365		0.013239
NC_000913	1024365	1024370		0.017637
NC_000913	1024370	1024375		0.014115
NC_000913	1024375	1024380		0.037977
NC_000913	1024380	1024385		0.020622
NC_000913	1024385	1024390		0.016436
NC_000913	1024390	1024395		0.015312
NC_000913	1024395	1024400		0.014451
NC_000913	1024400	1024405		0.016483
NC_000913	1024405	1024410		0.020832
NC_000913	1024410	1024415		0.017124
NC_000913	1024415	1024420		0.012909
NC_000913	1024420	1024425		0.018349
NC_000913	1024425	1024430		0.022700
NC_000913	1024430	1024435		0.029490
NC_000913	1024435	1024440		0.030552
NC_000913	1024440	1024445		0.018902
NC_000913	1024445	1024450		0.023578
NC_000913	1024450	1024455		0.027080
NC_000913	1024455	1024460		0.030517
NC_000913	1024460	1024465		0.037002
NC_000913	1024465	1024470		0.037455
NC_000913	1024470	1024475		0.037185
NC_000913	1024475	1024480		0.059783
NC_000913	1024480	1024485		0.056599
NC_000913	1024485	1024490		0.068746
NC_000913	1024490	1024495		0.073938
NC_000913	1024495	1024500		0.071971
NC_000913	1024500	1024505		0.117576
NC_000913	1024505	1024510		0.143364
NC_000913	1024510	1024515		0.167319
NC_000913	1024515	1024520		0.185697
NC_000913	1024520	1024525		0.146735
NC_000913	1024525	1024530		0.112133
NC_000913	1024530	1024535		0.146563
NC_000913	1024535	1024540		0.199798
NC_000913	1024540	1024545		0.268707
NC_000913	1024545	1024550		0.455648
NC_000913	1024550	1024555		0.337038
NC_000913	1024555	1024560		0.044088
NC_000913	1024560	1024565		0.038447
NC_000913	1024565	1024570		0.033989
NC_000913	1024570	1024575		0.030536
NC_000913	1024575	1024580		0.009874
NC_000913	1024580	1024585		0.007071
NC_000913	1024585	1024590		0.005918
NC_000913	1024590	1024595		0.033692
NC_000913	1024595	1024600		0.157367
NC_000913	1024600	1024605		0.204328
NC_000913	1024605	1024610		0.401380
NC_000913	1024610	1024615		0.185983
NC_000913	1024615	1024620		0.107514
NC_000913	1024620	1024625		0.133648
NC_000913	1024625	1024630		0.190212
NC_000913	1024630	1024635		0.227414
NC_000913	1024635	1024640		0.257863
NC_000913	1024640	1024645		0.349049
NC_000913	1024645	1024650		0.569348
NC_000913	1024650	1024655		0.640102
NC_000913	1024655	1024660		0.584589
NC_000913	1024660	1024665		0.387966
NC_000913	1024665	1024670		0.349661
NC_000913	1024670	1024675		0.315299
NC_000913	1024675	1024680		0.311876
NC_000913	1024680	1024685		0.263350
NC_000913	1024685	1024690		0.211819
NC_000913	1024690	1024695		0.170375
NC_000913	1024695	1024700		0.187162
NC_000913	1024700	1024705		0.136353
NC_000913	1024705	1024710		0.115098
NC_000913	1024710	1024715		0.134184
NC_000913	1024715	1024720		0.154135
NC_000913	1024720	1024725		0.254660
NC_000913	1024725	1024730		0.249411
NC_000913	1024730	1024735		0.211706
NC_000913	1024735	1024740		0.201461
NC_000913	1024740	1024745		0.204370
NC_000913	1024745	1024750		0.198581
NC_000913	1024750	1024755		0.241016
NC_000913	1024755	1024760		0.244654
NC_000913	1024760	1024765		0.302993
NC_000913	1024765	1024770		0.308120
NC_000913	1024770	1024775		0.309213
NC_000913	1024775	1024780		0.296766
NC_000913	1024780	1024785		0.406733
NC_000913	1024785	1024790		0.405632
NC_000913	1024790	1024795		0.317426
NC_000913	1024795	1024800		0.302977
NC_000913	1024800	1024805		0.317679
NC_000913	1024805	1024810		0.294673
NC_000913	1024810	1024815		0.310167
NC_000913	1024815	1024820		0.243116
NC_000913	1024820	1024825		0.265192
NC_000913	1024825	1024830		0.247309
NC_000913	1024830	1024835		0.268710
NC_000913	1024835	1024840		0.271789
NC_000913	1024840	1024845		0.353341
NC_000913	1024845	1024850		0.450804
NC_000913	1024850	1024855		0.493187
NC_000913	1024855	1024860		0.610744
NC_000913	1024860	1024865		0.566244
NC_000913	1024865	1024870		0.595664
NC_000913	1024870	1024875		0.507270
NC_000913	1024875	1024880		0.519513
NC_000913	1024880	1024885		0.475800
NC_000913	1024885	1024890		0.467899
NC_000913	1024890	1024895		0.569262
NC_000913	1024895	1024900		0.660764
NC_000913	1024900	1024905		0.656093
NC_000913	1024905	1024910		0.523897
NC_000913	1024910	1024915		0.420955
NC_000913	1024915	1024920		0.301153
NC_000913	1024920	1024925		0.125388
NC_000913	1024925	1024930		0.062884
NC_000913	1024930	1024935		0.061512
NC_000913	1024935	1024940		0.048962
NC_000913	1024940	1024945		0.049813
NC_000913	1024945	1024950		0.056392
NC_000913	1024950	1024955		0.061853
NC_000913	1024955	1024960		0.070278
NC_000913	1024960	1024965		0.215483
NC_000913	1024965	1024970		0.437585
NC_000913	1024970	1024975		0.396159
NC_000913	1024975	1024980		0.407473
NC_000913	1024980	1024985		0.413301
NC_000913	1024985	1024990		0.494897
NC_000913	1024990	1024995		0.522129
NC_000913	1024995	1025000		0.611904
NC_000913	1025000	1025005		1.065156
NC_000913	1025005	1025010		1.212755
NC_000913	1025010	1025015		1.371956
NC_000913	1025015	1025020		1.505720
NC_000913	1025020	1025025		1.337587
NC_000913	1025025	1025030		1.225120
NC_000913	1025030	1025035		1.331132
NC_000913	1025035	1025040		1.271107
NC_000913	1025040	1025045		1.253500
NC_000913	1025045	1025050		1.044951
NC_000913	1025050	1025055		0.844953
NC_000913	1025055	1025060		0.729498
NC_000913	1025060	1025065		0.418407
NC_000913	1025065	1025070		0.229743
NC_000913	1025070	1025075		0.190547
NC_000913	1025075	1025080		0.187354
NC_000913	1025080	1025085		0.186255
NC_000913	1025085	1025090		0.158546
NC_000913	1025090	1025095		0.409299
NC_000913	1025095	1025100		0.486937
NC_000913	1025100	1025105		0.491633
NC_000913	1025105	1025110		0.507831
NC_000913	1025110	1025115		0.571968
NC_000913	1025115	1025120		0.451308
NC_000913	1025120	1025125		0.380381
NC_000913	1025125	1025130		0.309156
NC_000913	1025130	1025135		0.396723
NC_000913	1025135	1025140		0.438483
NC_000913	1025140	1025145		0.398839
NC_000913	1025145	1025150		0.412274
NC_000913	1025150	1025155		0.437326
NC_000913	1025155	1025160		0.444060
NC_000913	1025160	1025165		0.364141
NC_000913	1025165	1025170		0.262579
NC_000913	1025170	1025175		0.272395
NC_000913	1025175	1025180		0.255795
NC_000913	1025180	1025185		0.198012
NC_000913	1025185	1025190		0.211088
NC_000913	1025190	1025195		0.232552
NC_000913	1025195	1025200		0.194082
NC_000913	1025200	1025205		0.193149
NC_000913	1025205	1025210		0.169956
NC_000913	1025210	1025215		0.550466
NC_000913	1025215	1025220		0.602545
NC_000913	1025220	1025225		0.551334
NC_000913	1025225	1025230		0.483928
NC_000913	1025230	1025235		0.453183
NC_000913	1025235	1025240		0.428454
NC_000913	1025240	1025245		0.337116
NC_000913	1025245	1025250		0.255815
NC_000913	1025250	1025255		0.296675
NC_000913	1025255	1025260		0.320413
NC_000913	1025260	1025265		0.355238
NC_000913	1025265	1025270		0.590583
NC_000913	1025270	1025275		0.967322
NC_000913	1025275	1025280		1.301979
NC_000913	1025280	1025285		0.973400
NC_000913	1025285	1025290		1.166079
NC_000913	1025290	1025295		1.201356
NC_000913	1025295	1025300		1.266469
NC_000913	1025300	1025305		1.322511
NC_000913	1025305	1025310		1.309947
NC_000913	1025310	1025315		1.398975
NC_000913	1025315	1025320		1.894485
NC_000913	1025320	1025325		1.795186
NC_000913	1025325	1025330		1.569360
NC_000913	1025330	1025335		1.250315
NC_000913	1025335	1025340		1.054789
NC_000913	1025340	1025345		0.904674
NC_000913	1025345	1025350		0.522722
NC_000913	1025350	1025355		0.266330
NC_000913	1025355	1025360		0.269984
NC_000913	1025360	1025365		0.197344
NC_000913	1025365	1025370		0.242395
NC_000913	1025370	1025375		0.240693
NC_000913	1025375	1025380		0.205987
NC_000913	1025380	1025385		0.176887
NC_000913	1025385	1025390		0.496007
NC_000913	1025390	1025395		0.314824
NC_000913	1025395	1025400		0.449231
NC_000913	1025400	1025405		0.359808
NC_000913	1025405	1025410		0.325628
NC_000913	1025410	1025415		0.271287
NC_000913	1025415	1025420		0.287540
NC_000913	1025420	1025425		0.353904
NC_000913	1025425	1025430		0.288472
NC_000913	1025430	1025435		0.220282
NC_000913	1025435	1025440		0.250679
NC_000913	1025440	1025445		0.305180
NC_000913	1025445	1025450		0.301100
NC_000913	1025450	1025455		0.342439
NC_000913	1025455	1025460		0.393583
NC_000913	1025460	1025465		0.289480
NC_000913	1025465	1025470		0.310303
NC_000913	1025470	1025475		0.246461
NC_000913	1025475	1025480		0.249133
NC_000913	1025480	1025485		0.268764
NC_000913	1025485	1025490		0.243507
NC_000913	1025490	1025495		0.213927
NC_000913	1025495	1025500		0.155853
NC_000913	1025500	1025505		0.292960
NC_000913	1025505	1025510		0.136232
NC_000913	1025510	1025515		0.140654
NC_000913	1025515	1025520		0.140734
NC_000913	1025520	1025525		0.105146
NC_000913	1025525	1025530		0.118612
NC_000913	1025530	1025535		0.127402
NC_000913	1025535	1025540		0.140096
NC_000913	1025540	1025545		0.252866
NC_000913	1025545	1025550		0.410727
NC_000913	1025550	1025555		0.543684
NC_000913	1025555	1025560		0.352914
NC_000913	1025560	1025565		0.299227
NC_000913	1025565	1025570		0.258276
NC_000913	1025570	1025575		0.219392
NC_000913	1025575	1025580		0.194709
NC_000913	1025580	1025585		0.198361
NC_000913	1025585	1025590		0.115382
NC_000913	1025590	1025595		0.306103
NC_000913	1025595	1025600		0.060060
NC_000913	1025600	1025605		0.048823
NC_000913	1025605	1025610		0.044753
NC_000913	1025610	1025615		0.013567
NC_000913	1025615	1025620		0.024713
NC_000913	1025620	1025625		0.020410
NC_000913	1025625	1025630		0.195319
NC_000913	1025630	1025635		0.338670
NC_000913	1025635	1025640		0.523507
NC_000913	1025640	1025645		0.634737
NC_000913	1025645	1025650		0.611043
NC_000913	1025650	1025655		0.554255
NC_000913	1025655	1025660		0.499782
NC_000913	1025660	1025665		0.091800
NC_000913	1025665	1025670		0.084576
NC_000913	1025670	1025675		0.059225
NC_000913	1025675	1025680		0.046900
NC_000913	1025680	1025685		0.035457
NC_000913	1025685	1025690		0.025570
NC_000913	1025690	1025695		0.029015
NC_000913	1025695	1025700		0.035998
NC_000913	1025700	1025705		0.037159
NC_000913	1025705	1025710		0.060639
NC_000913	1025710	1025715		0.090175
NC_000913	1025715	1025720		0.034642
NC_000913	1025720	1025725		0.049234
NC_000913	1025725	1025730		0.035748
NC_000913	1025730	1025735		0.028246
NC_000913	1025735	1025740		0.014744
NC_000913	1025740	1025745		0.008961
NC_000913	1025745	1025750		0.011136
NC_000913	1025750	1025755		0.050469
NC_000913	1025755	1025760		0.086554
NC_000913	1025760	1025765		0.073069
NC_000913	1025765	1025770		0.081777
NC_000913	1025770	1025775		0.555690
NC_000913	1025775	1025780		0.295811
NC_000913	1025780	1025785		0.286265
NC_000913	1025785	1025790		0.137243
NC_000913	1025790	1025795		0.127453
NC_000913	1025795	1025800		0.082079
NC_000913	1025800	1025805		0.068062
NC_000913	1025805	1025810		0.071274
NC_000913	1025810	1025815		0.078253
NC_000913	1025815	1025820		0.106264
NC_000913	1025820	1025825		0.137260
NC_000913	1025825	1025830		0.169094
NC_000913	1025830	1025835		0.132364
NC_000913	1025835	1025840		0.183544
NC_000913	1025840	1025845		0.116881
NC_000913	1025845	1025850		0.114382
NC_000913	1025850	1025855		0.088909
NC_000913	1025855	1025860		0.069580
NC_000913	1025860	1025865		0.092991
NC_000913	1025865	1025870		0.101716
NC_000913	1025870	1025875		0.216429
NC_000913	1025875	1025880		0.219671
NC_000913	1025880	1025885		0.170539
NC_000913	1025885	1025890		0.188407
NC_000913	1025890	1025895		0.254212
NC_000913	1025895	1025900		0.130630
NC_000913	1025900	1025905		0.138333
NC_000913	1025905	1025910		0.182776
NC_000913	1025910	1025915		0.232177
NC_000913	1025915	1025920		0.186934
NC_000913	1025920	1025925		0.153346
NC_000913	1025925	1025930		0.118119
NC_000913	1025930	1025935		0.070472
NC_000913	1025935	1025940		0.028720
NC_000913	1025940	1025945		0.052175
NC_000913	1025945	1025950		0.050385
NC_000913	1025950	1025955		0.039052
NC_000913	1025955	1025960		0.056562
NC_000913	1025960	1025965		0.086334
NC_000913	1025965	1025970		0.244859
NC_000913	1025970	1025975		0.317968
NC_000913	1025975	1025980		0.342373
NC_000913	1025980	1025985		0.411698
NC_000913	1025985	1025990		0.118784
NC_000913	1025990	1025995		0.054095
NC_000913	1025995	1026000		0.097442
NC_000913	1026000	1026005		0.113160
NC_000913	1026005	1026010		0.055451
NC_000913	1026010	1026015		0.075014
NC_000913	1026015	1026020		0.569061
NC_000913	1026020	1026025		0.160192
NC_000913	1026025	1026030		0.157757
NC_000913	1026030	1026035		0.157067
NC_000913	1026035	1026040		0.155480
NC_000913	1026040	1026045		0.153425
NC_000913	1026045	1026050		0.149379
NC_000913	1026050	1026055		0.260681
NC_000913	1026055	1026060		0.275966
NC_000913	1026060	1026065		0.461492
NC_000913	1026065	1026070		0.951894
NC_000913	1026070	1026075		0.883133
NC_000913	1026075	1026080		0.696781
NC_000913	1026080	1026085		0.659139
NC_000913	1026085	1026090		0.631959
NC_000913	1026090	1026095		0.642135
NC_000913	1026095	1026100		0.293975
NC_000913	1026100	1026105		0.170192
NC_000913	1026105	1026110		0.114241
NC_000913	1026110	1026115		0.089081
NC_000913	1026115	1026120		0.115796
NC_000913	1026120	1026125		0.086748
NC_000913	1026125	1026130		0.124498
NC_000913	1026130	1026135		0.116324
NC_000913	1026135	1026140		0.115985
NC_000913	1026140	1026145		0.058464
NC_000913	1026145	1026150		0.094693
NC_000913	1026150	1026155		0.093122
NC_000913	1026155	1026160		0.066762
NC_000913	1026160	1026165		0.051786
NC_000913	1026165	1026170		0.067374
NC_000913	1026170	1026175		0.067124
NC_000913	1026175	1026180		0.070640
NC_000913	1026180	1026185		0.058551
NC_000913	1026185	1026190		0.011329
NC_000913	1026190	1026195		0.009822
NC_000913	1026195	1026200		0.012588
NC_000913	1026200	1026205		0.011326
NC_000913	1026205	1026210		0.010123
NC_000913	1026210	1026215		0.010177
NC_000913	1026215	1026220		0.024089
NC_000913	1026220	1026225		0.020393
NC_000913	1026225	1026230		0.036125
NC_000913	1026230	1026235		0.052857
NC_000913	1026235	1026240		0.109332
NC_000913	1026240	1026245		0.022692
NC_000913	1026245	1026250		0.029511
NC_000913	1026250	1026255		0.027317
NC_000913	1026255	1026260		0.035389
NC_000913	1026260	1026265		0.020289
NC_000913	1026265	1026270		0.025050
NC_000913	1026270	1026275		0.031522
NC_000913	1026275	1026280		0.034446
NC_000913	1026280	1026285		0.052432
NC_000913	1026285	1026290		0.122775
NC_000913	1026290	1026295		0.053020
NC_000913	1026295	1026300		0.067046
NC_000913	1026300	1026305		0.048674
NC_000913	1026305	1026310		0.064701
NC_000913	1026310	1026315		0.049724
NC_000913	1026315	1026320		0.034951
NC_000913	1026320	1026325		0.029344
NC_000913	1026325	1026330		0.028167
NC_000913	1026330	1026335		0.029211
NC_000913	1026335	1026340		0.037150
NC_000913	1026340	1026345		0.059522
NC_000913	1026345	1026350		0.112227
NC_000913	1026350	1026355		0.142693
NC_000913	1026355	1026360		0.117071
NC_000913	1026360	1026365		0.116648
NC_000913	1026365	1026370		0.064508
NC_000913	1026370	1026375		0.056113
NC_000913	1026375	1026380		0.069429
NC_000913	1026380	1026385		0.099503
NC_000913	1026385	1026390		0.127581
NC_000913	1026390	1026395		0.139981
NC_000913	1026395	1026400		0.113442
NC_000913	1026400	1026405		0.137817
NC_000913	1026405	1026410		0.288957
NC_000913	1026410	1026415		0.270054
NC_000913	1026415	1026420		0.273599
NC_000913	1026420	1026425		0.256463
NC_000913	1026425	1026430		0.270848
NC_000913	1026430	1026435		0.280698
NC_000913	1026435	1026440		0.362005
NC_000913	1026440	1026445		0.327132
NC_000913	1026445	1026450		0.267860
NC_000913	1026450	1026455		0.321059
NC_000913	1026455	1026460		0.624126
NC_000913	1026460	1026465		0.660124
NC_000913	1026465	1026470		0.457182
NC_000913	1026470	1026475		0.380913
NC_000913	1026475	1026480		0.383192
NC_000913	1026480	1026485		0.204200
NC_000913	1026485	1026490		0.207628
NC_000913	1026490	1026495		0.123198
NC_000913	1026495	1026500		0.131483
NC_000913	1026500	1026505		0.164469
NC_000913	1026505	1026510		0.148498
NC_000913	1026510	1026515		0.181443
NC_000913	1026515	1026520		0.258449
NC_000913	1026520	1026525		0.227383
NC_000913	1026525	1026530		0.161466
NC_000913	1026530	1026535		0.125253
NC_000913	1026535	1026540		0.118170
NC_000913	1026540	1026545		0.111496
NC_000913	1026545	1026550		0.152110
NC_000913	1026550	1026555		0.132010
NC_000913	1026555	1026560		0.063353
NC_000913	1026560	1026565		0.119883
NC_000913	1026565	1026570		0.204332
NC_000913	1026570	1026575		0.202753
NC_000913	1026575	1026580		0.286376
NC_000913	1026580	1026585		0.342848
NC_000913	1026585	1026590		0.604268
NC_000913	1026590	1026595		0.672213
NC_000913	1026595	1026600		0.658875
NC_000913	1026600	1026605		0.332654
NC_000913	1026605	1026610		0.212205
NC_000913	1026610	1026615		0.041019
NC_000913	1026615	1026620		0.051866
NC_000913	1026620	1026625		0.047512
NC_000913	1026625	1026630		0.071210
NC_000913	1026630	1026635		0.076488
NC_000913	1026635	1026640		0.107988
NC_000913	1026640	1026645		0.146518
NC_000913	1026645	1026650		0.124241
NC_000913	1026650	1026655		0.128230
NC_000913	1026655	1026660		0.118717
NC_000913	1026660	1026665		0.071558
NC_000913	1026665	1026670		0.059830
NC_000913	1026670	1026675		0.054954
NC_000913	1026675	1026680		0.028699
NC_000913	1026680	1026685		0.024778
NC_000913	1026685	1026690		0.022205
NC_000913	1026690	1026695		0.018512
NC_000913	1026695	1026700		0.021828
NC_000913	1026700	1026705		0.017552
NC_000913	1026705	1026710		0.014914
NC_000913	1026710	1026715		0.018774
NC_000913	1026715	1026720		0.043890
NC_000913	1026720	1026725		0.054552
NC_000913	1026725	1026730		0.049996
NC_000913	1026730	1026735		0.048966
NC_000913	1026735	1026740		0.056512
NC_000913	1026740	1026745		0.043607
NC_000913	1026745	1026750		0.043354
NC_000913	1026750	1026755		0.082986
NC_000913	1026755	1026760		0.069954
NC_000913	1026760	1026765		0.340562
NC_000913	1026765	1026770		0.176868
NC_000913	1026770	1026775		0.140741
NC_000913	1026775	1026780		0.128805
NC_000913	1026780	1026785		0.166711
NC_000913	1026785	1026790		0.113107
NC_000913	1026790	1026795		0.081125
NC_000913	1026795	1026800		0.077707
NC_000913	1026800	1026805		0.087651
NC_000913	1026805	1026810		0.138123
NC_000913	1026810	1026815		0.174942
NC_000913	1026815	1026820		0.192989
NC_000913	1026820	1026825		0.167291
NC_000913	1026825	1026830		0.156463
NC_000913	1026830	1026835		0.064038
NC_000913	1026835	1026840		0.052149
NC_000913	1026840	1026845		0.035788
NC_000913	1026845	1026850		0.118420
NC_000913	1026850	1026855		0.146875
NC_000913	1026855	1026860		0.151865
NC_000913	1026860	1026865		0.216521
NC_000913	1026865	1026870		0.279807
NC_000913	1026870	1026875		0.196247
NC_000913	1026875	1026880		0.191628
NC_000913	1026880	1026885		0.274892
NC_000913	1026885	1026890		0.410560
NC_000913	1026890	1026895		0.493237
NC_000913	1026895	1026900		0.536919
NC_000913	1026900	1026905		0.711171
NC_000913	1026905	1026910		0.452302
NC_000913	1026910	1026915		0.357605
NC_000913	1026915	1026920		0.410630
NC_000913	1026920	1026925		0.385483
NC_000913	1026925	1026930		0.471597
NC_000913	1026930	1026935		0.407527
NC_000913	1026935	1026940		0.447888
NC_000913	1026940	1026945		0.343370
NC_000913	1026945	1026950		0.340706
NC_000913	1026950	1026955		0.413615
NC_000913	1026955	1026960		0.476355
NC_000913	1026960	1026965		0.538398
NC_000913	1026965	1026970		0.534939
NC_000913	1026970	1026975		0.652135
NC_000913	1026975	1026980		0.623200
NC_000913	1026980	1026985		0.170530
NC_000913	1026985	1026990		0.122119
NC_000913	1026990	1026995		0.120526
NC_000913	1026995	1027000		0.111774
NC_000913	1027000	1027005		0.060663
NC_000913	1027005	1027010		0.059122
NC_000913	1027010	1027015		0.067846
NC_000913	1027015	1027020		0.059335
NC_000913	1027020	1027025		0.162564
NC_000913	1027025	1027030		0.166680
NC_000913	1027030	1027035		0.189745
NC_000913	1027035	1027040		0.162381
NC_000913	1027040	1027045		0.163873
NC_000913	1027045	1027050		0.169709
NC_000913	1027050	1027055		0.187728
NC_000913	1027055	1027060		0.184301
NC_000913	1027060	1027065		0.191695
NC_000913	1027065	1027070		0.171139
NC_000913	1027070	1027075		0.257546
NC_000913	1027075	1027080		0.224773
NC_000913	1027080	1027085		0.173690
NC_000913	1027085	1027090		0.136217
NC_000913	1027090	1027095		0.113776
NC_000913	1027095	1027100		0.119226
NC_000913	1027100	1027105		0.114828
NC_000913	1027105	1027110		0.121213
NC_000913	1027110	1027115		0.107091
NC_000913	1027115	1027120		0.133917
NC_000913	1027120	1027125		0.123095
NC_000913	1027125	1027130		0.098633
NC_000913	1027130	1027135		0.090242
NC_000913	1027135	1027140		0.092591
NC_000913	1027140	1027145		0.096373
NC_000913	1027145	1027150		0.093855
NC_000913	1027150	1027155		0.056566
NC_000913	1027155	1027160		0.031385
NC_000913	1027160	1027165		0.032830
NC_000913	1027165	1027170		0.021960
NC_000913	1027170	1027175		0.027826
NC_000913	1027175	1027180		0.011636
NC_000913	1027180	1027185		0.097389
NC_000913	1027185	1027190		0.578935
NC_000913	1027190	1027195		0.778064
NC_000913	1027195	1027200		0.616426
NC_000913	1027200	1027205		0.782537
NC_000913	1027205	1027210		0.668936
NC_000913	1027210	1027215		0.661446
NC_000913	1027215	1027220		0.595082
NC_000913	1027220	1027225		0.566870
NC_000913	1027225	1027230		0.585945
NC_000913	1027230	1027235		0.288059
NC_000913	1027235	1027240		0.330178
NC_000913	1027240	1027245		0.278114
NC_000913	1027245	1027250		0.203301
NC_000913	1027250	1027255		0.147249
NC_000913	1027255	1027260		0.167184
NC_000913	1027260	1027265		0.203305
NC_000913	1027265	1027270		0.251364
NC_000913	1027270	1027275		0.201988
NC_000913	1027275	1027280		0.260180
NC_000913	1027280	1027285		0.178751
NC_000913	1027285	1027290		0.151138
NC_000913	1027290	1027295		0.087517
NC_000913	1027295	1027300		0.093120
NC_000913	1027300	1027305		0.065172
NC_000913	1027305	1027310		0.058453
NC_000913	1027310	1027315		0.053432
NC_000913	1027315	1027320		0.080122
NC_000913	1027320	1027325		0.086421
NC_000913	1027325	1027330		0.121721
NC_000913	1027330	1027335		0.058436
NC_000913	1027335	1027340		0.076567
NC_000913	1027340	1027345		0.058902
NC_000913	1027345	1027350		0.051851
NC_000913	1027350	1027355		0.027495
NC_000913	1027355	1027360		0.041734
NC_000913	1027360	1027365		0.038927
NC_000913	1027365	1027370		0.023122
NC_000913	1027370	1027375		0.040668
NC_000913	1027375	1027380		0.024647
NC_000913	1027380	1027385		0.029858
NC_000913	1027385	1027390		0.008374
NC_000913	1027390	1027395		0.014858
NC_000913	1027395	1027400		0.009525
NC_000913	1027400	1027405		0.014182
NC_000913	1027405	1027410		0.011993
NC_000913	1027410	1027415		0.009070
NC_000913	1027415	1027420		0.009334
NC_000913	1027420	1027425		0.020443
NC_000913	1027425	1027430		0.030085
NC_000913	1027430	1027435		0.031956
NC_000913	1027435	1027440		0.034136
NC_000913	1027440	1027445		0.049849
NC_000913	1027445	1027450		0.051156
NC_000913	1027450	1027455		0.111050
NC_000913	1027455	1027460		0.160013
NC_000913	1027460	1027465		0.122235
NC_000913	1027465	1027470		0.150572
NC_000913	1027470	1027475		0.159168
NC_000913	1027475	1027480		0.227140
NC_000913	1027480	1027485		0.208380
NC_000913	1027485	1027490		0.216426
NC_000913	1027490	1027495		0.240432
NC_000913	1027495	1027500		0.232173
NC_000913	1027500	1027505		0.279359
NC_000913	1027505	1027510		0.280186
NC_000913	1027510	1027515		0.226067
NC_000913	1027515	1027520		0.044052
NC_000913	1027520	1027525		0.025593
NC_000913	1027525	1027530		0.027614
NC_000913	1027530	1027535		0.027229
NC_000913	1027535	1027540		0.031130
NC_000913	1027540	1027545		0.045586
NC_000913	1027545	1027550		0.056495
NC_000913	1027550	1027555		0.088263
NC_000913	1027555	1027560		0.091549
NC_000913	1027560	1027565		0.103105
NC_000913	1027565	1027570		0.218267
NC_000913	1027570	1027575		0.340061
NC_000913	1027575	1027580		0.242273
NC_000913	1027580	1027585		0.191284
NC_000913	1027585	1027590		0.117075
NC_000913	1027590	1027595		0.159686
NC_000913	1027595	1027600		0.142312
NC_000913	1027600	1027605		0.182556
NC_000913	1027605	1027610		0.233112
NC_000913	1027610	1027615		0.171222
NC_000913	1027615	1027620		0.317954
NC_000913	1027620	1027625		0.286290
NC_000913	1027625	1027630		0.198100
NC_000913	1027630	1027635		0.220653
NC_000913	1027635	1027640		0.198444
NC_000913	1027640	1027645		0.220078
NC_000913	1027645	1027650		0.197141
NC_000913	1027650	1027655		0.194192
NC_000913	1027655	1027660		0.284498
NC_000913	1027660	1027665		0.314016
NC_000913	1027665	1027670		0.393710
NC_000913	1027670	1027675		0.408756
NC_000913	1027675	1027680		0.423259
NC_000913	1027680	1027685		0.362432
NC_000913	1027685	1027690		0.389875
NC_000913	1027690	1027695		0.229081
NC_000913	1027695	1027700		0.070591
NC_000913	1027700	1027705		0.076059
NC_000913	1027705	1027710		0.088465
NC_000913	1027710	1027715		0.103093
NC_000913	1027715	1027720		0.128960
NC_000913	1027720	1027725		0.153515
NC_000913	1027725	1027730		0.494660
NC_000913	1027730	1027735		0.382800
NC_000913	1027735	1027740		0.136297
NC_000913	1027740	1027745		0.034357
NC_000913	1027745	1027750		0.019143
NC_000913	1027750	1027755		0.026989
NC_000913	1027755	1027760		0.029241
NC_000913	1027760	1027765		0.033695
NC_000913	1027765	1027770		0.029955
NC_000913	1027770	1027775		0.020363
NC_000913	1027775	1027780		0.027672
NC_000913	1027780	1027785		0.029373
NC_000913	1027785	1027790		0.026344
NC_000913	1027790	1027795		0.028469
NC_000913	1027795	1027800		0.029536
NC_000913	1027800	1027805		0.065396
NC_000913	1027805	1027810		0.158566
NC_000913	1027810	1027815		0.389841
NC_000913	1027815	1027820		0.399588
NC_000913	1027820	1027825		0.421769
NC_000913	1027825	1027830		0.504282
NC_000913	1027830	1027835		0.683669
NC_000913	1027835	1027840		0.810346
NC_000913	1027840	1027845		0.706056
NC_000913	1027845	1027850		0.696359
NC_000913	1027850	1027855		0.684318
NC_000913	1027855	1027860		0.636590
NC_000913	1027860	1027865		0.424830
NC_000913	1027865	1027870		0.398038
NC_000913	1027870	1027875		0.398178
NC_000913	1027875	1027880		0.341954
NC_000913	1027880	1027885		0.202504
NC_000913	1027885	1027890		0.240784
NC_000913	1027890	1027895		0.224245
NC_000913	1027895	1027900		0.187173
NC_000913	1027900	1027905		0.189417
NC_000913	1027905	1027910		0.165121
NC_000913	1027910	1027915		0.173111
NC_000913	1027915	1027920		0.148192
NC_000913	1027920	1027925		0.137109
NC_000913	1027925	1027930		0.126914
NC_000913	1027930	1027935		0.163708
NC_000913	1027935	1027940		0.170533
NC_000913	1027940	1027945		0.247533
NC_000913	1027945	1027950		0.213412
NC_000913	1027950	1027955		0.073919
NC_000913	1027955	1027960		0.033392
NC_000913	1027960	1027965		0.005963
NC_000913	1027965	1027970		0.014128
NC_000913	1027970	1027975		0.020740
NC_000913	1027975	1027980		0.087821
NC_000913	1027980	1027985		0.294799
NC_000913	1027985	1027990		0.348985
NC_000913	1027990	1027995		0.546805
NC_000913	1027995	1028000		0.616909
NC_000913	1028000	1028005		0.651694
NC_000913	1028005	1028010		0.504696
NC_000913	1028010	1028015		0.624364
NC_000913	1028015	1028020		0.499901
NC_000913	1028020	1028025		0.420761
NC_000913	1028025	1028030		0.453208
NC_000913	1028030	1028035		0.532961
NC_000913	1028035	1028040		0.219458
NC_000913	1028040	1028045		0.248016
NC_000913	1028045	1028050		0.265073
NC_000913	1028050	1028055		0.427495
NC_000913	1028055	1028060		0.722201
NC_000913	1028060	1028065		0.682863
NC_000913	1028065	1028070		0.442002
NC_000913	1028070	1028075		0.231671
NC_000913	1028075	1028080		0.207631
NC_000913	1028080	1028085		0.320903
NC_000913	1028085	1028090		0.272970
NC_000913	1028090	1028095		0.310634
NC_000913	1028095	1028100		0.367816
NC_000913	1028100	1028105		0.293635
NC_000913	1028105	1028110		0.322300
NC_000913	1028110	1028115		0.316724
NC_000913	1028115	1028120		0.331676
NC_000913	1028120	1028125		0.372469
NC_000913	1028125	1028130		0.336261
NC_000913	1028130	1028135		0.280389
NC_000913	1028135	1028140		0.245991
NC_000913	1028140	1028145		0.280309
NC_000913	1028145	1028150		0.254629
NC_000913	1028150	1028155		0.216967
NC_000913	1028155	1028160		0.199564
NC_000913	1028160	1028165		0.656239
NC_000913	1028165	1028170		0.434636
NC_000913	1028170	1028175		0.308406
NC_000913	1028175	1028180		0.164195
NC_000913	1028180	1028185		0.134787
NC_000913	1028185	1028190		0.065203
NC_000913	1028190	1028195		0.090176
NC_000913	1028195	1028200		0.090535
NC_000913	1028200	1028205		0.095804
NC_000913	1028205	1028210		0.099991
NC_000913	1028210	1028215		0.058879
NC_000913	1028215	1028220		0.118032
NC_000913	1028220	1028225		0.095999
NC_000913	1028225	1028230		0.119389
NC_000913	1028230	1028235		0.117445
NC_000913	1028235	1028240		0.130656
NC_000913	1028240	1028245		0.237357
NC_000913	1028245	1028250		0.299833
NC_000913	1028250	1028255		0.255075
NC_000913	1028255	1028260		0.266027
NC_000913	1028260	1028265		0.191562
NC_000913	1028265	1028270		0.144207
NC_000913	1028270	1028275		0.129249
NC_000913	1028275	1028280		0.081270
NC_000913	1028280	1028285		0.064837
NC_000913	1028285	1028290		0.056303
NC_000913	1028290	1028295		0.061016
NC_000913	1028295	1028300		0.077995
NC_000913	1028300	1028305		0.170721
NC_000913	1028305	1028310		0.187105
NC_000913	1028310	1028315		0.527543
NC_000913	1028315	1028320		0.596448
NC_000913	1028320	1028325		0.585302
NC_000913	1028325	1028330		0.683934
NC_000913	1028330	1028335		0.107629
NC_000913	1028335	1028340		0.099947
NC_000913	1028340	1028345		0.085470
NC_000913	1028345	1028350		0.093310
NC_000913	1028350	1028355		0.073523
NC_000913	1028355	1028360		0.175011
NC_000913	1028360	1028365		0.209145
NC_000913	1028365	1028370		0.134612
NC_000913	1028370	1028375		0.126502
NC_000913	1028375	1028380		0.130279
NC_000913	1028380	1028385		0.093568
NC_000913	1028385	1028390		0.077974
NC_000913	1028390	1028395		0.150792
NC_000913	1028395	1028400		0.146600
NC_000913	1028400	1028405		0.078356
NC_000913	1028405	1028410		0.048368
NC_000913	1028410	1028415		0.036014
NC_000913	1028415	1028420		0.040536
NC_000913	1028420	1028425		0.036277
NC_000913	1028425	1028430		0.032213
NC_000913	1028430	1028435		0.026025
NC_000913	1028435	1028440		0.045565
NC_000913	1028440	1028445		0.062081
NC_000913	1028445	1028450		0.043334
NC_000913	1028450	1028455		0.057295
NC_000913	1028455	1028460		0.050546
NC_000913	1028460	1028465		0.131827
NC_000913	1028465	1028470		0.111355
NC_000913	1028470	1028475		0.073633
NC_000913	1028475	1028480		0.112536
NC_000913	1028480	1028485		0.919712
NC_000913	1028485	1028490		1.252273
NC_000913	1028490	1028495		0.458223
NC_000913	1028495	1028500		0.158805
NC_000913	1028500	1028505		0.186218
NC_000913	1028505	1028510		0.194935
NC_000913	1028510	1028515		0.208644
NC_000913	1028515	1028520		0.191994
NC_000913	1028520	1028525		0.197542
NC_000913	1028525	1028530		0.212167
NC_000913	1028530	1028535		0.347744
NC_000913	1028535	1028540		0.355755
NC_000913	1028540	1028545		0.369069
NC_000913	1028545	1028550		0.653695
NC_000913	1028550	1028555		0.766904
NC_000913	1028555	1028560		0.780895
NC_000913	1028560	1028565		0.584961
NC_000913	1028565	1028570		0.317492
NC_000913	1028570	1028575		0.132578
NC_000913	1028575	1028580		0.143586
NC_000913	1028580	1028585		0.149163
NC_000913	1028585	1028590		0.174184
NC_000913	1028590	1028595		0.178521
NC_000913	1028595	1028600		0.223666
NC_000913	1028600	1028605		0.196882
NC_000913	1028605	1028610		0.157201
NC_000913	1028610	1028615		0.128404
NC_000913	1028615	1028620		0.072543
NC_000913	1028620	1028625		0.035786
NC_000913	1028625	1028630		0.021684
NC_000913	1028630	1028635		0.003106
NC_000913	1028635	1028640		0.002355
NC_000913	1028640	1028645		0.001688
NC_000913	1028645	1028650		0.001239
NC_000913	1028650	1028655		0.000127
NC_000913	1028655	1028660		0.000227
NC_000913	1028660	1028665		0.000291
NC_000913	1028665	1028670		0.000311
NC_000913	1028670	1028675		0.006107
NC_000913	1028675	1028680		0.004483
NC_000913	1028680	1028685		0.004605
NC_000913	1028685	1028690		0.005132
NC_000913	1028690	1028695		0.004715
NC_000913	1028695	1028700		0.005208
NC_000913	1028700	1028705		0.000975
NC_000913	1028705	1028710		0.002194
NC_000913	1028710	1028715		0.004964
NC_000913	1028715	1028720		0.011277
NC_000913	1028720	1028725		0.082359
NC_000913	1028725	1028730		0.143172
NC_000913	1028730	1028735		0.139052
NC_000913	1028735	1028740		0.171959
NC_000913	1028740	1028745		0.179327
NC_000913	1028745	1028750		0.207998
NC_000913	1028750	1028755		0.256124
NC_000913	1028755	1028760		0.340935
NC_000913	1028760	1028765		0.359892
NC_000913	1028765	1028770		0.368674
NC_000913	1028770	1028775		0.508635
NC_000913	1028775	1028780		0.619619
NC_000913	1028780	1028785		0.639021
NC_000913	1028785	1028790		0.345525
NC_000913	1028790	1028795		0.291405
NC_000913	1028795	1028800		0.249089
NC_000913	1028800	1028805		0.152899
NC_000913	1028805	1028810		0.150537
NC_000913	1028810	1028815		0.030679
NC_000913	1028815	1028820		0.070119
NC_000913	1028820	1028825		0.075587
NC_000913	1028825	1028830		0.086390
NC_000913	1028830	1028835		0.123324
NC_000913	1028835	1028840		0.123928
NC_000913	1028840	1028845		0.204561
NC_000913	1028845	1028850		0.309387
NC_000913	1028850	1028855		0.422464
NC_000913	1028855	1028860		0.465523
NC_000913	1028860	1028865		0.479172
NC_000913	1028865	1028870		0.477860
NC_000913	1028870	1028875		0.537888
NC_000913	1028875	1028880		0.569659
NC_000913	1028880	1028885		0.841912
NC_000913	1028885	1028890		0.877085
NC_000913	1028890	1028895		0.819407
NC_000913	1028895	1028900		0.700269
NC_000913	1028900	1028905		0.660697
NC_000913	1028905	1028910		0.702323
NC_000913	1028910	1028915		0.370076
NC_000913	1028915	1028920		0.307245
NC_000913	1028920	1028925		0.223161
NC_000913	1028925	1028930		0.160106
NC_000913	1028930	1028935		0.119613
NC_000913	1028935	1028940		0.114889
NC_000913	1028940	1028945		0.076588
NC_000913	1028945	1028950		0.148817
NC_000913	1028950	1028955		0.165397
NC_000913	1028955	1028960		0.202261
NC_000913	1028960	1028965		0.242811
NC_000913	1028965	1028970		0.216265
NC_000913	1028970	1028975		0.261780
NC_000913	1028975	1028980		0.335800
NC_000913	1028980	1028985		0.302235
NC_000913	1028985	1028990		0.451993
NC_000913	1028990	1028995		0.587747
NC_000913	1028995	1029000		0.765802
NC_000913	1029000	1029005		0.820513
NC_000913	1029005	1029010		1.054426
NC_000913	1029010	1029015		0.961111
NC_000913	1029015	1029020		0.992828
NC_000913	1029020	1029025		0.156732
NC_000913	1029025	1029030		0.127973
NC_000913	1029030	1029035		0.108426
NC_000913	1029035	1029040		0.104711
NC_000913	1029040	1029045		0.107590
NC_000913	1029045	1029050		0.110641
NC_000913	1029050	1029055		0.316429
NC_000913	1029055	1029060		0.276150
NC_000913	1029060	1029065		0.326249
NC_000913	1029065	1029070		0.275301
NC_000913	1029070	1029075		0.284832
NC_000913	1029075	1029080		0.288350
NC_000913	1029080	1029085		0.180835
NC_000913	1029085	1029090		0.241339
NC_000913	1029090	1029095		0.230067
NC_000913	1029095	1029100		0.293296
NC_000913	1029100	1029105		0.329934
NC_000913	1029105	1029110		0.386602
NC_000913	1029110	1029115		0.658017
NC_000913	1029115	1029120		0.508398
NC_000913	1029120	1029125		0.499039
NC_000913	1029125	1029130		0.924430
NC_000913	1029130	1029135		0.367848
NC_000913	1029135	1029140		0.187696
NC_000913	1029140	1029145		0.087670
NC_000913	1029145	1029150		0.074889
NC_000913	1029150	1029155		0.068775
NC_000913	1029155	1029160		0.059296
NC_000913	1029160	1029165		0.042295
NC_000913	1029165	1029170		0.045567
NC_000913	1029170	1029175		0.053160
NC_000913	1029175	1029180		0.061606
NC_000913	1029180	1029185		0.084152
NC_000913	1029185	1029190		0.160854
NC_000913	1029190	1029195		0.154441
NC_000913	1029195	1029200		0.204861
NC_000913	1029200	1029205		0.239203
NC_000913	1029205	1029210		0.298846
NC_000913	1029210	1029215		0.349369
NC_000913	1029215	1029220		0.470557
NC_000913	1029220	1029225		0.395103
NC_000913	1029225	1029230		0.146957
NC_000913	1029230	1029235		0.182265
NC_000913	1029235	1029240		0.184817
NC_000913	1029240	1029245		0.195143
NC_000913	1029245	1029250		0.201297
NC_000913	1029250	1029255		0.222966
NC_000913	1029255	1029260		0.209649
NC_000913	1029260	1029265		0.487105
NC_000913	1029265	1029270		0.510398
NC_000913	1029270	1029275		0.299497
NC_000913	1029275	1029280		0.381256
NC_000913	1029280	1029285		0.516012
NC_000913	1029285	1029290		0.515873
NC_000913	1029290	1029295		0.355186
NC_000913	1029295	1029300		0.452018
NC_000913	1029300	1029305		0.491484
NC_000913	1029305	1029310		0.454195
NC_000913	1029310	1029315		0.601397
NC_000913	1029315	1029320		0.418201
NC_000913	1029320	1029325		0.351232
NC_000913	1029325	1029330		0.345659
NC_000913	1029330	1029335		0.338082
NC_000913	1029335	1029340		0.294937
NC_000913	1029340	1029345		0.390804
NC_000913	1029345	1029350		0.283492
NC_000913	1029350	1029355		0.297068
NC_000913	1029355	1029360		0.318567
NC_000913	1029360	1029365		0.360075
NC_000913	1029365	1029370		0.333319
NC_000913	1029370	1029375		0.300492
NC_000913	1029375	1029380		0.312221
NC_000913	1029380	1029385		0.281766
NC_000913	1029385	1029390		0.196057
NC_000913	1029390	1029395		0.262119
NC_000913	1029395	1029400		0.191444
NC_000913	1029400	1029405		0.329581
NC_000913	1029405	1029410		0.370565
NC_000913	1029410	1029415		0.300022
NC_000913	1029415	1029420		0.295357
NC_000913	1029420	1029425		0.209061
NC_000913	1029425	1029430		0.209550
NC_000913	1029430	1029435		0.205094
NC_000913	1029435	1029440		0.208462
NC_000913	1029440	1029445		0.134490
NC_000913	1029445	1029450		0.115319
NC_000913	1029450	1029455		0.111605
NC_000913	1029455	1029460		0.101198
NC_000913	1029460	1029465		0.110525
NC_000913	1029465	1029470		0.182208
NC_000913	1029470	1029475		0.235850
NC_000913	1029475	1029480		0.224298
NC_000913	1029480	1029485		0.251382
NC_000913	1029485	1029490		0.291210
NC_000913	1029490	1029495		0.317560
NC_000913	1029495	1029500		0.362462
NC_000913	1029500	1029505		0.376159
NC_000913	1029505	1029510		0.435120
NC_000913	1029510	1029515		0.554260
NC_000913	1029515	1029520		0.492477
NC_000913	1029520	1029525		0.688827
NC_000913	1029525	1029530		0.751210
NC_000913	1029530	1029535		0.852149
NC_000913	1029535	1029540		0.896205
NC_000913	1029540	1029545		0.896995
NC_000913	1029545	1029550		0.857233
NC_000913	1029550	1029555		1.382683
NC_000913	1029555	1029560		1.603928
NC_000913	1029560	1029565		1.472242
NC_000913	1029565	1029570		1.254803
NC_000913	1029570	1029575		1.387985
NC_000913	1029575	1029580		1.464276
NC_000913	1029580	1029585		1.358760
NC_000913	1029585	1029590		1.324164
NC_000913	1029590	1029595		1.115919
NC_000913	1029595	1029600		0.971092
NC_000913	1029600	1029605		0.801582
NC_000913	1029605	1029610		0.761298
NC_000913	1029610	1029615		0.272811
NC_000913	1029615	1029620		0.153276
NC_000913	1029620	1029625		0.086239
NC_000913	1029625	1029630		0.036952
NC_000913	1029630	1029635		0.057847
NC_000913	1029635	1029640		0.052681
NC_000913	1029640	1029645		0.047835
NC_000913	1029645	1029650		0.039854
NC_000913	1029650	1029655		0.037600
NC_000913	1029655	1029660		0.067464
NC_000913	1029660	1029665		0.244753
NC_000913	1029665	1029670		0.247323
NC_000913	1029670	1029675		0.232089
NC_000913	1029675	1029680		0.251847
NC_000913	1029680	1029685		0.237929
NC_000913	1029685	1029690		0.247496
NC_000913	1029690	1029695		0.229716
NC_000913	1029695	1029700		0.253332
NC_000913	1029700	1029705		0.278981
NC_000913	1029705	1029710		0.251600
NC_000913	1029710	1029715		0.270660
NC_000913	1029715	1029720		0.152948
NC_000913	1029720	1029725		0.220769
NC_000913	1029725	1029730		0.200883
NC_000913	1029730	1029735		0.194618
NC_000913	1029735	1029740		0.190202
NC_000913	1029740	1029745		0.181953
NC_000913	1029745	1029750		0.189721
NC_000913	1029750	1029755		0.154445
NC_000913	1029755	1029760		0.114283
NC_000913	1029760	1029765		0.105408
NC_000913	1029765	1029770		0.095477
NC_000913	1029770	1029775		0.059974
NC_000913	1029775	1029780		0.059003
NC_000913	1029780	1029785		0.059097
NC_000913	1029785	1029790		0.046389
NC_000913	1029790	1029795		0.043746
NC_000913	1029795	1029800		0.051727
NC_000913	1029800	1029805		0.051146
NC_000913	1029805	1029810		0.127304
NC_000913	1029810	1029815		0.019767
NC_000913	1029815	1029820		0.019236
NC_000913	1029820	1029825		0.025318
NC_000913	1029825	1029830		0.017012
NC_000913	1029830	1029835		0.016339
NC_000913	1029835	1029840		0.068314
NC_000913	1029840	1029845		0.114516
NC_000913	1029845	1029850		0.646275
NC_000913	1029850	1029855		0.554345
NC_000913	1029855	1029860		0.481155
NC_000913	1029860	1029865		0.531070
NC_000913	1029865	1029870		0.488825
NC_000913	1029870	1029875		0.433183
NC_000913	1029875	1029880		0.570448
NC_000913	1029880	1029885		0.733419
NC_000913	1029885	1029890		0.719842
NC_000913	1029890	1029895		0.731554
NC_000913	1029895	1029900		0.675575
NC_000913	1029900	1029905		0.593847
NC_000913	1029905	1029910		0.572171
NC_000913	1029910	1029915		0.503315
NC_000913	1029915	1029920		0.347441
NC_000913	1029920	1029925		0.271228
NC_000913	1029925	1029930		0.069451
NC_000913	1029930	1029935		0.094964
NC_000913	1029935	1029940		0.107733
NC_000913	1029940	1029945		0.115154
NC_000913	1029945	1029950		0.089695
NC_000913	1029950	1029955		0.060636
NC_000913	1029955	1029960		0.072663
NC_000913	1029960	1029965		0.064611
NC_000913	1029965	1029970		0.060806
NC_000913	1029970	1029975		0.079381
NC_000913	1029975	1029980		0.060472
NC_000913	1029980	1029985		0.069162
NC_000913	1029985	1029990		0.037921
NC_000913	1029990	1029995		0.034085
NC_000913	1029995	1030000		0.022439
NC_000913	1030000	1030005		0.034830
NC_000913	1030005	1030010		0.036994
NC_000913	1030010	1030015		0.058719
NC_000913	1030015	1030020		0.064997
NC_000913	1030020	1030025		0.065718
NC_000913	1030025	1030030		0.143927
NC_000913	1030030	1030035		0.230792
NC_000913	1030035	1030040		0.227913
NC_000913	1030040	1030045		0.201875
NC_000913	1030045	1030050		0.306713
NC_000913	1030050	1030055		0.363878
NC_000913	1030055	1030060		0.634935
NC_000913	1030060	1030065		0.956328
NC_000913	1030065	1030070		1.162086
NC_000913	1030070	1030075		1.061616
NC_000913	1030075	1030080		0.842417
NC_000913	1030080	1030085		0.602355
NC_000913	1030085	1030090		0.739011
NC_000913	1030090	1030095		0.730275
NC_000913	1030095	1030100		0.619672
NC_000913	1030100	1030105		0.482181
NC_000913	1030105	1030110		0.505916
NC_000913	1030110	1030115		0.520421
NC_000913	1030115	1030120		0.624897
NC_000913	1030120	1030125		0.606699
NC_000913	1030125	1030130		0.668731
NC_000913	1030130	1030135		0.663197
NC_000913	1030135	1030140		0.643788
NC_000913	1030140	1030145		0.682142
NC_000913	1030145	1030150		0.709925
NC_000913	1030150	1030155		0.721250
NC_000913	1030155	1030160		0.866510
NC_000913	1030160	1030165		0.807844
NC_000913	1030165	1030170		0.983457
NC_000913	1030170	1030175		0.805747
NC_000913	1030175	1030180		0.762623
NC_000913	1030180	1030185		0.647262
NC_000913	1030185	1030190		0.620424
NC_000913	1030190	1030195		0.706163
NC_000913	1030195	1030200		0.736397
NC_000913	1030200	1030205		0.802495
NC_000913	1030205	1030210		0.852475
NC_000913	1030210	1030215		0.724034
NC_000913	1030215	1030220		0.897812
NC_000913	1030220	1030225		1.013061
NC_000913	1030225	1030230		1.023226
NC_000913	1030230	1030235		0.535227
NC_000913	1030235	1030240		0.459130
NC_000913	1030240	1030245		0.661938
NC_000913	1030245	1030250		0.523465
NC_000913	1030250	1030255		0.564133
NC_000913	1030255	1030260		0.407412
NC_000913	1030260	1030265		0.444656
NC_000913	1030265	1030270		0.472680
NC_000913	1030270	1030275		0.499148
NC_000913	1030275	1030280		0.583033
NC_000913	1030280	1030285		0.508759
NC_000913	1030285	1030290		0.434737
NC_000913	1030290	1030295		0.466843
NC_000913	1030295	1030300		0.511634
NC_000913	1030300	1030305		0.516120
NC_000913	1030305	1030310		0.525754
NC_000913	1030310	1030315		0.589875
NC_000913	1030315	1030320		0.496012
NC_000913	1030320	1030325		0.431262
NC_000913	1030325	1030330		0.709443
NC_000913	1030330	1030335		0.658092
NC_000913	1030335	1030340		0.682323
NC_000913	1030340	1030345		0.314531
NC_000913	1030345	1030350		0.217183
NC_000913	1030350	1030355		0.234979
NC_000913	1030355	1030360		0.118934
NC_000913	1030360	1030365		0.137848
NC_000913	1030365	1030370		0.150251
NC_000913	1030370	1030375		0.152417
NC_000913	1030375	1030380		0.133379
NC_000913	1030380	1030385		0.157080
NC_000913	1030385	1030390		0.190705
NC_000913	1030390	1030395		0.196063
NC_000913	1030395	1030400		0.251866
NC_000913	1030400	1030405		0.348385
NC_000913	1030405	1030410		0.526309
NC_000913	1030410	1030415		0.435890
NC_000913	1030415	1030420		0.451597
NC_000913	1030420	1030425		0.288094
NC_000913	1030425	1030430		0.346892
NC_000913	1030430	1030435		0.351603
NC_000913	1030435	1030440		0.507794
NC_000913	1030440	1030445		0.566839
NC_000913	1030445	1030450		0.519279
NC_000913	1030450	1030455		0.647138
NC_000913	1030455	1030460		0.784823
NC_000913	1030460	1030465		0.680631
NC_000913	1030465	1030470		0.694436
NC_000913	1030470	1030475		0.794125
NC_000913	1030475	1030480		0.835441
NC_000913	1030480	1030485		0.424730
NC_000913	1030485	1030490		0.344776
NC_000913	1030490	1030495		0.466203
NC_000913	1030495	1030500		0.416472
NC_000913	1030500	1030505		0.263379
NC_000913	1030505	1030510		0.211950
NC_000913	1030510	1030515		0.117268
NC_000913	1030515	1030520		0.149774
NC_000913	1030520	1030525		0.149671
NC_000913	1030525	1030530		0.131678
NC_000913	1030530	1030535		0.120739
NC_000913	1030535	1030540		0.130060
NC_000913	1030540	1030545		0.225112
NC_000913	1030545	1030550		0.234405
NC_000913	1030550	1030555		0.269344
NC_000913	1030555	1030560		0.219890
NC_000913	1030560	1030565		0.229668
NC_000913	1030565	1030570		0.288636
NC_000913	1030570	1030575		0.593213
NC_000913	1030575	1030580		0.497467
NC_000913	1030580	1030585		0.334947
NC_000913	1030585	1030590		0.330435
NC_000913	1030590	1030595		0.359274
NC_000913	1030595	1030600		0.319842
NC_000913	1030600	1030605		0.313130
NC_000913	1030605	1030610		0.264754
NC_000913	1030610	1030615		0.255955
NC_000913	1030615	1030620		0.161882
NC_000913	1030620	1030625		0.056315
NC_000913	1030625	1030630		0.042627
NC_000913	1030630	1030635		0.037037
NC_000913	1030635	1030640		0.043497
NC_000913	1030640	1030645		0.040171
NC_000913	1030645	1030650		0.035481
NC_000913	1030650	1030655		0.051774
NC_000913	1030655	1030660		0.045543
NC_000913	1030660	1030665		0.066031
NC_000913	1030665	1030670		0.158388
NC_000913	1030670	1030675		0.225821
NC_000913	1030675	1030680		0.437965
NC_000913	1030680	1030685		0.335549
NC_000913	1030685	1030690		0.300727
NC_000913	1030690	1030695		0.252698
NC_000913	1030695	1030700		0.257243
NC_000913	1030700	1030705		0.242329
NC_000913	1030705	1030710		0.242068
NC_000913	1030710	1030715		0.259072
NC_000913	1030715	1030720		0.304132
NC_000913	1030720	1030725		0.314158
NC_000913	1030725	1030730		0.194375
NC_000913	1030730	1030735		0.130100
NC_000913	1030735	1030740		0.164263
NC_000913	1030740	1030745		0.236054
NC_000913	1030745	1030750		0.220075
NC_000913	1030750	1030755		0.407137
NC_000913	1030755	1030760		0.327430
NC_000913	1030760	1030765		0.497900
NC_000913	1030765	1030770		0.622794
NC_000913	1030770	1030775		0.610554
NC_000913	1030775	1030780		0.638767
NC_000913	1030780	1030785		0.590147
NC_000913	1030785	1030790		0.547670
NC_000913	1030790	1030795		0.580838
NC_000913	1030795	1030800		0.610321
NC_000913	1030800	1030805		0.736093
NC_000913	1030805	1030810		0.726079
NC_000913	1030810	1030815		0.858977
NC_000913	1030815	1030820		0.866261
NC_000913	1030820	1030825		0.961548
NC_000913	1030825	1030830		0.565961
NC_000913	1030830	1030835		0.462517
NC_000913	1030835	1030840		0.367898
NC_000913	1030840	1030845		0.322200
NC_000913	1030845	1030850		0.297110
NC_000913	1030850	1030855		0.339590
NC_000913	1030855	1030860		0.290459
NC_000913	1030860	1030865		0.392484
NC_000913	1030865	1030870		0.311290
NC_000913	1030870	1030875		0.294845
NC_000913	1030875	1030880		0.417788
NC_000913	1030880	1030885		0.540162
NC_000913	1030885	1030890		1.216754
NC_000913	1030890	1030895		1.628374
NC_000913	1030895	1030900		1.386896
NC_000913	1030900	1030905		1.131721
NC_000913	1030905	1030910		0.817280
NC_000913	1030910	1030915		0.451030
NC_000913	1030915	1030920		0.235605
NC_000913	1030920	1030925		0.184728
NC_000913	1030925	1030930		0.168596
NC_000913	1030930	1030935		0.123162
NC_000913	1030935	1030940		0.095995
NC_000913	1030940	1030945		0.103651
NC_000913	1030945	1030950		0.127225
NC_000913	1030950	1030955		0.144645
NC_000913	1030955	1030960		0.131808
NC_000913	1030960	1030965		0.510221
NC_000913	1030965	1030970		0.350259
NC_000913	1030970	1030975		0.328414
NC_000913	1030975	1030980		0.343544
NC_000913	1030980	1030985		0.241319
NC_000913	1030985	1030990		0.162464
NC_000913	1030990	1030995		0.112455
NC_000913	1030995	1031000		0.094512
NC_000913	1031000	1031005		0.074642
NC_000913	1031005	1031010		0.093087
NC_000913	1031010	1031015		0.077744
NC_000913	1031015	1031020		0.062301
NC_000913	1031020	1031025		0.066916
NC_000913	1031025	1031030		0.137956
NC_000913	1031030	1031035		0.750190
NC_000913	1031035	1031040		0.741381
NC_000913	1031040	1031045		1.147517
NC_000913	1031045	1031050		1.000089
NC_000913	1031050	1031055		1.018436
NC_000913	1031055	1031060		0.551162
NC_000913	1031060	1031065		0.497216
NC_000913	1031065	1031070		0.397899
NC_000913	1031070	1031075		0.192021
NC_000913	1031075	1031080		0.058692
NC_000913	1031080	1031085		0.030960
NC_000913	1031085	1031090		0.037568
NC_000913	1031090	1031095		0.041175
NC_000913	1031095	1031100		0.042867
NC_000913	1031100	1031105		0.049175
NC_000913	1031105	1031110		0.074862
NC_000913	1031110	1031115		0.044594
NC_000913	1031115	1031120		0.074938
NC_000913	1031120	1031125		0.081413
NC_000913	1031125	1031130		0.085357
NC_000913	1031130	1031135		0.054189
NC_000913	1031135	1031140		0.046628
NC_000913	1031140	1031145		0.212828
NC_000913	1031145	1031150		0.243581
NC_000913	1031150	1031155		0.205891
NC_000913	1031155	1031160		0.337322
NC_000913	1031160	1031165		0.048402
NC_000913	1031165	1031170		0.051783
NC_000913	1031170	1031175		0.044828
NC_000913	1031175	1031180		0.042803
NC_000913	1031180	1031185		0.057088
NC_000913	1031185	1031190		0.084196
NC_000913	1031190	1031195		0.172316
NC_000913	1031195	1031200		0.159282
NC_000913	1031200	1031205		0.141182
NC_000913	1031205	1031210		0.260258
NC_000913	1031210	1031215		0.230493
NC_000913	1031215	1031220		0.141565
NC_000913	1031220	1031225		0.038158
NC_000913	1031225	1031230		0.036126
NC_000913	1031230	1031235		0.037373
NC_000913	1031235	1031240		0.055694
NC_000913	1031240	1031245		0.076663
NC_000913	1031245	1031250		0.157174
NC_000913	1031250	1031255		0.134486
NC_000913	1031255	1031260		0.176281
NC_000913	1031260	1031265		0.193079
NC_000913	1031265	1031270		0.331983
NC_000913	1031270	1031275		0.352760
NC_000913	1031275	1031280		0.390210
NC_000913	1031280	1031285		0.457969
NC_000913	1031285	1031290		0.460750
NC_000913	1031290	1031295		0.440187
NC_000913	1031295	1031300		0.466971
NC_000913	1031300	1031305		0.450313
NC_000913	1031305	1031310		0.511825
NC_000913	1031310	1031315		0.189940
NC_000913	1031315	1031320		0.109682
NC_000913	1031320	1031325		0.124066
NC_000913	1031325	1031330		0.136385
NC_000913	1031330	1031335		0.110534
NC_000913	1031335	1031340		0.094851
NC_000913	1031340	1031345		0.062540
NC_000913	1031345	1031350		0.051742
NC_000913	1031350	1031355		0.025272
NC_000913	1031355	1031360		0.011954
NC_000913	1031360	1031365		0.010443
NC_000913	1031365	1031370		0.009434
NC_000913	1031370	1031375		0.012809
NC_000913	1031375	1031380		0.012647
NC_000913	1031380	1031385		0.011226
NC_000913	1031385	1031390		0.013392
NC_000913	1031390	1031395		0.013451
NC_000913	1031395	1031400		0.017855
NC_000913	1031400	1031405		0.029472
NC_000913	1031405	1031410		0.059971
NC_000913	1031410	1031415		0.229082
NC_000913	1031415	1031420		0.376112
NC_000913	1031420	1031425		0.579921
NC_000913	1031425	1031430		0.721685
NC_000913	1031430	1031435		0.816590
NC_000913	1031435	1031440		0.811396
NC_000913	1031440	1031445		0.830372
NC_000913	1031445	1031450		0.817682
NC_000913	1031450	1031455		0.691482
NC_000913	1031455	1031460		0.695849
NC_000913	1031460	1031465		0.799296
NC_000913	1031465	1031470		0.721794
NC_000913	1031470	1031475		0.571660
NC_000913	1031475	1031480		0.317085
NC_000913	1031480	1031485		0.296089
NC_000913	1031485	1031490		0.303240
NC_000913	1031490	1031495		0.312327
NC_000913	1031495	1031500		0.298529
NC_000913	1031500	1031505		0.288626
NC_000913	1031505	1031510		0.303284
NC_000913	1031510	1031515		0.211580
NC_000913	1031515	1031520		0.173733
NC_000913	1031520	1031525		0.135547
NC_000913	1031525	1031530		0.078394
NC_000913	1031530	1031535		0.067936
NC_000913	1031535	1031540		0.035658
NC_000913	1031540	1031545		0.042218
NC_000913	1031545	1031550		0.018561
NC_000913	1031550	1031555		0.008270
NC_000913	1031555	1031560		0.003056
NC_000913	1031560	1031565		0.002345
NC_000913	1031565	1031570		0.002307
NC_000913	1031570	1031575		0.001270
NC_000913	1031575	1031580		0.001835
NC_000913	1031580	1031585		0.002564
NC_000913	1031585	1031590		0.003315
NC_000913	1031590	1031595		0.004506
NC_000913	1031595	1031600		0.006528
NC_000913	1031600	1031605		0.017118
NC_000913	1031605	1031610		0.052616
NC_000913	1031610	1031615		0.097314
NC_000913	1031615	1031620		0.112994
NC_000913	1031620	1031625		0.082895
NC_000913	1031625	1031630		0.052829
NC_000913	1031630	1031635		0.048297
NC_000913	1031635	1031640		0.034278
NC_000913	1031640	1031645		0.033602
NC_000913	1031645	1031650		0.023594
NC_000913	1031650	1031655		0.032254
NC_000913	1031655	1031660		0.030643
NC_000913	1031660	1031665		0.024188
NC_000913	1031665	1031670		0.028437
NC_000913	1031670	1031675		0.019240
NC_000913	1031675	1031680		0.024596
NC_000913	1031680	1031685		0.013833
NC_000913	1031685	1031690		0.017779
NC_000913	1031690	1031695		0.014845
NC_000913	1031695	1031700		0.042962
NC_000913	1031700	1031705		0.060179
NC_000913	1031705	1031710		0.065905
NC_000913	1031710	1031715		0.073163
NC_000913	1031715	1031720		0.044840
NC_000913	1031720	1031725		0.049588
NC_000913	1031725	1031730		0.055159
NC_000913	1031730	1031735		0.068836
NC_000913	1031735	1031740		0.105173
NC_000913	1031740	1031745		0.145950
NC_000913	1031745	1031750		0.168670
NC_000913	1031750	1031755		0.391776
NC_000913	1031755	1031760		0.544246
NC_000913	1031760	1031765		0.575692
NC_000913	1031765	1031770		0.415258
NC_000913	1031770	1031775		0.476943
NC_000913	1031775	1031780		0.367265
NC_000913	1031780	1031785		0.386384
NC_000913	1031785	1031790		0.395698
NC_000913	1031790	1031795		0.414056
NC_000913	1031795	1031800		0.438775
NC_000913	1031800	1031805		0.359467
NC_000913	1031805	1031810		0.473203
NC_000913	1031810	1031815		1.137989
NC_000913	1031815	1031820		1.385285
NC_000913	1031820	1031825		2.137680
NC_000913	1031825	1031830		2.003341
NC_000913	1031830	1031835		3.059340
NC_000913	1031835	1031840		3.662072
NC_000913	1031840	1031845		3.541639
NC_000913	1031845	1031850		2.764945
NC_000913	1031850	1031855		2.348482
NC_000913	1031855	1031860		2.285332
NC_000913	1031860	1031865		1.685506
NC_000913	1031865	1031870		0.387496
NC_000913	1031870	1031875		0.291639
NC_000913	1031875	1031880		0.071337
NC_000913	1031880	1031885		0.046544
NC_000913	1031885	1031890		0.048674
NC_000913	1031890	1031895		0.044904
NC_000913	1031895	1031900		0.023985
NC_000913	1031900	1031905		0.015283
NC_000913	1031905	1031910		0.016087
NC_000913	1031910	1031915		0.017614
NC_000913	1031915	1031920		0.024631
NC_000913	1031920	1031925		0.034421
NC_000913	1031925	1031930		0.066893
NC_000913	1031930	1031935		0.018412
NC_000913	1031935	1031940		0.024321
NC_000913	1031940	1031945		0.021705
NC_000913	1031945	1031950		0.056602
NC_000913	1031950	1031955		0.355229
NC_000913	1031955	1031960		0.399055
NC_000913	1031960	1031965		0.689599
NC_000913	1031965	1031970		0.738525
NC_000913	1031970	1031975		1.253687
NC_000913	1031975	1031980		1.243910
NC_000913	1031980	1031985		1.347116
NC_000913	1031985	1031990		0.231978
NC_000913	1031990	1031995		0.134803
NC_000913	1031995	1032000		0.080648
NC_000913	1032000	1032005		0.079369
NC_000913	1032005	1032010		0.055357
NC_000913	1032010	1032015		0.051476
NC_000913	1032015	1032020		0.050391
NC_000913	1032020	1032025		0.044394
NC_000913	1032025	1032030		0.026298
NC_000913	1032030	1032035		0.022741
NC_000913	1032035	1032040		0.063966
NC_000913	1032040	1032045		0.153166
NC_000913	1032045	1032050		0.227234
NC_000913	1032050	1032055		0.182226
NC_000913	1032055	1032060		0.259333
NC_000913	1032060	1032065		0.268420
NC_000913	1032065	1032070		0.325116
NC_000913	1032070	1032075		0.301484
NC_000913	1032075	1032080		0.313449
NC_000913	1032080	1032085		0.357382
NC_000913	1032085	1032090		0.288662
NC_000913	1032090	1032095		0.297404
NC_000913	1032095	1032100		0.261469
NC_000913	1032100	1032105		0.267942
NC_000913	1032105	1032110		0.311710
NC_000913	1032110	1032115		0.240851
NC_000913	1032115	1032120		0.214294
NC_000913	1032120	1032125		0.243158
NC_000913	1032125	1032130		0.280762
NC_000913	1032130	1032135		0.231363
NC_000913	1032135	1032140		0.274991
NC_000913	1032140	1032145		0.864290
NC_000913	1032145	1032150		0.384013
NC_000913	1032150	1032155		0.360040
NC_000913	1032155	1032160		0.579065
NC_000913	1032160	1032165		0.439426
NC_000913	1032165	1032170		0.475061
NC_000913	1032170	1032175		0.621763
NC_000913	1032175	1032180		0.769106
NC_000913	1032180	1032185		0.840940
NC_000913	1032185	1032190		0.831497
NC_000913	1032190	1032195		0.959829
NC_000913	1032195	1032200		1.038728
NC_000913	1032200	1032205		1.131922
NC_000913	1032205	1032210		1.563995
NC_000913	1032210	1032215		1.661036
NC_000913	1032215	1032220		1.236784
NC_000913	1032220	1032225		1.014847
NC_000913	1032225	1032230		0.874259
NC_000913	1032230	1032235		0.650549
NC_000913	1032235	1032240		0.661554
NC_000913	1032240	1032245		0.723299
NC_000913	1032245	1032250		0.702569
NC_000913	1032250	1032255		0.870826
NC_000913	1032255	1032260		0.898810
NC_000913	1032260	1032265		0.877331
NC_000913	1032265	1032270		1.096484
NC_000913	1032270	1032275		0.974092
NC_000913	1032275	1032280		0.889082
NC_000913	1032280	1032285		0.724214
NC_000913	1032285	1032290		0.771104
NC_000913	1032290	1032295		0.920948
NC_000913	1032295	1032300		0.758265
NC_000913	1032300	1032305		0.916517
NC_000913	1032305	1032310		0.664947
NC_000913	1032310	1032315		0.588938
NC_000913	1032315	1032320		0.624731
NC_000913	1032320	1032325		0.566874
NC_000913	1032325	1032330		0.570777
NC_000913	1032330	1032335		0.613800
NC_000913	1032335	1032340		0.497529
NC_000913	1032340	1032345		0.253046
NC_000913	1032345	1032350		0.137453
NC_000913	1032350	1032355		0.106654
NC_000913	1032355	1032360		0.087669
NC_000913	1032360	1032365		0.087997
NC_000913	1032365	1032370		0.064668
NC_000913	1032370	1032375		0.061226
NC_000913	1032375	1032380		0.053717
NC_000913	1032380	1032385		0.052285
NC_000913	1032385	1032390		0.046105
NC_000913	1032390	1032395		0.090225
NC_000913	1032395	1032400		0.101404
NC_000913	1032400	1032405		0.040250
NC_000913	1032405	1032410		0.021380
NC_000913	1032410	1032415		0.020720
NC_000913	1032415	1032420		0.010136
NC_000913	1032420	1032425		0.025461
NC_000913	1032425	1032430		0.020360
NC_000913	1032430	1032435		0.019819
NC_000913	1032435	1032440		0.022115
NC_000913	1032440	1032445		0.028144
NC_000913	1032445	1032450		0.037159
NC_000913	1032450	1032455		0.045266
NC_000913	1032455	1032460		0.083677
NC_000913	1032460	1032465		0.240764
NC_000913	1032465	1032470		0.485259
NC_000913	1032470	1032475		0.632362
NC_000913	1032475	1032480		0.982991
NC_000913	1032480	1032485		0.761823
NC_000913	1032485	1032490		0.496364
NC_000913	1032490	1032495		0.177165
NC_000913	1032495	1032500		0.134851
NC_000913	1032500	1032505		0.058500
NC_000913	1032505	1032510		0.065164
NC_000913	1032510	1032515		0.037373
NC_000913	1032515	1032520		0.035208
NC_000913	1032520	1032525		0.036578
NC_000913	1032525	1032530		0.042304
NC_000913	1032530	1032535		0.041984
NC_000913	1032535	1032540		0.066571
NC_000913	1032540	1032545		0.098286
NC_000913	1032545	1032550		0.078394
NC_000913	1032550	1032555		0.054666
NC_000913	1032555	1032560		0.050736
NC_000913	1032560	1032565		0.062841
NC_000913	1032565	1032570		0.022523
NC_000913	1032570	1032575		0.036271
NC_000913	1032575	1032580		0.067008
NC_000913	1032580	1032585		0.068048
NC_000913	1032585	1032590		0.067744
NC_000913	1032590	1032595		0.068297
NC_000913	1032595	1032600		0.075231
NC_000913	1032600	1032605		0.302385
NC_000913	1032605	1032610		0.339430
NC_000913	1032610	1032615		0.321847
NC_000913	1032615	1032620		0.456139
NC_000913	1032620	1032625		0.405285
NC_000913	1032625	1032630		0.394822
NC_000913	1032630	1032635		0.367906
NC_000913	1032635	1032640		0.467392
NC_000913	1032640	1032645		0.399874
NC_000913	1032645	1032650		0.366678
NC_000913	1032650	1032655		0.332388
NC_000913	1032655	1032660		0.349583
NC_000913	1032660	1032665		0.401443
NC_000913	1032665	1032670		0.408658
NC_000913	1032670	1032675		0.377410
NC_000913	1032675	1032680		0.412086
NC_000913	1032680	1032685		0.311634
NC_000913	1032685	1032690		0.475051
NC_000913	1032690	1032695		0.381777
NC_000913	1032695	1032700		0.368716
NC_000913	1032700	1032705		0.607882
NC_000913	1032705	1032710		0.079368
NC_000913	1032710	1032715		0.089780
NC_000913	1032715	1032720		0.080966
NC_000913	1032720	1032725		0.091857
NC_000913	1032725	1032730		0.090497
NC_000913	1032730	1032735		0.094447
NC_000913	1032735	1032740		0.178934
NC_000913	1032740	1032745		0.464436
NC_000913	1032745	1032750		0.460246
NC_000913	1032750	1032755		0.441200
NC_000913	1032755	1032760		0.575429
NC_000913	1032760	1032765		0.368995
NC_000913	1032765	1032770		0.285639
NC_000913	1032770	1032775		0.293592
NC_000913	1032775	1032780		0.101663
NC_000913	1032780	1032785		0.077137
NC_000913	1032785	1032790		0.101243
NC_000913	1032790	1032795		0.025082
NC_000913	1032795	1032800		0.032161
NC_000913	1032800	1032805		0.020110
NC_000913	1032805	1032810		0.020203
NC_000913	1032810	1032815		0.062805
NC_000913	1032815	1032820		0.029243
NC_000913	1032820	1032825		0.043016
NC_000913	1032825	1032830		0.043646
NC_000913	1032830	1032835		0.216189
NC_000913	1032835	1032840		0.278017
NC_000913	1032840	1032845		0.140501
NC_000913	1032845	1032850		0.164961
NC_000913	1032850	1032855		0.153547
NC_000913	1032855	1032860		0.157298
NC_000913	1032860	1032865		0.211092
NC_000913	1032865	1032870		0.216520
NC_000913	1032870	1032875		0.246480
NC_000913	1032875	1032880		0.562247
NC_000913	1032880	1032885		0.443319
NC_000913	1032885	1032890		0.532923
NC_000913	1032890	1032895		0.661964
NC_000913	1032895	1032900		0.704601
NC_000913	1032900	1032905		0.752452
NC_000913	1032905	1032910		0.775904
NC_000913	1032910	1032915		0.808739
NC_000913	1032915	1032920		0.777289
NC_000913	1032920	1032925		0.815191
NC_000913	1032925	1032930		1.038787
NC_000913	1032930	1032935		1.173782
NC_000913	1032935	1032940		0.982036
NC_000913	1032940	1032945		0.882251
NC_000913	1032945	1032950		0.694924
NC_000913	1032950	1032955		0.628898
NC_000913	1032955	1032960		0.514859
NC_000913	1032960	1032965		0.403833
NC_000913	1032965	1032970		0.399315
NC_000913	1032970	1032975		0.373036
NC_000913	1032975	1032980		0.400321
NC_000913	1032980	1032985		0.236968
NC_000913	1032985	1032990		0.160195
NC_000913	1032990	1032995		0.190158
NC_000913	1032995	1033000		0.285115
NC_000913	1033000	1033005		0.288540
NC_000913	1033005	1033010		0.271988
NC_000913	1033010	1033015		0.307560
NC_000913	1033015	1033020		0.227295
NC_000913	1033020	1033025		0.234824
NC_000913	1033025	1033030		0.262732
NC_000913	1033030	1033035		0.382215
NC_000913	1033035	1033040		0.356022
NC_000913	1033040	1033045		0.258701
NC_000913	1033045	1033050		0.298753
NC_000913	1033050	1033055		0.525540
NC_000913	1033055	1033060		0.523765
NC_000913	1033060	1033065		0.605877
NC_000913	1033065	1033070		0.670837
NC_000913	1033070	1033075		0.759205
NC_000913	1033075	1033080		0.736574
NC_000913	1033080	1033085		1.598822
NC_000913	1033085	1033090		0.713742
NC_000913	1033090	1033095		1.004067
NC_000913	1033095	1033100		0.880058
NC_000913	1033100	1033105		0.846579
NC_000913	1033105	1033110		0.908352
NC_000913	1033110	1033115		0.703218
NC_000913	1033115	1033120		0.714346
NC_000913	1033120	1033125		0.692493
NC_000913	1033125	1033130		0.609296
NC_000913	1033130	1033135		0.744770
NC_000913	1033135	1033140		0.806302
NC_000913	1033140	1033145		0.825722
NC_000913	1033145	1033150		0.790546
NC_000913	1033150	1033155		0.851809
NC_000913	1033155	1033160		0.943724
NC_000913	1033160	1033165		1.117629
NC_000913	1033165	1033170		0.978775
NC_000913	1033170	1033175		0.774016
NC_000913	1033175	1033180		0.600107
NC_000913	1033180	1033185		0.485387
NC_000913	1033185	1033190		0.425008
NC_000913	1033190	1033195		0.362171
NC_000913	1033195	1033200		0.448954
NC_000913	1033200	1033205		0.397530
NC_000913	1033205	1033210		0.259703
NC_000913	1033210	1033215		0.248632
NC_000913	1033215	1033220		0.196139
NC_000913	1033220	1033225		0.170946
NC_000913	1033225	1033230		0.102484
NC_000913	1033230	1033235		0.122380
NC_000913	1033235	1033240		0.129749
NC_000913	1033240	1033245		0.180686
NC_000913	1033245	1033250		0.104904
NC_000913	1033250	1033255		0.013831
NC_000913	1033255	1033260		0.023414
NC_000913	1033260	1033265		0.025069
NC_000913	1033265	1033270		0.021813
NC_000913	1033270	1033275		0.038479
NC_000913	1033275	1033280		0.030223
NC_000913	1033280	1033285		0.063040
NC_000913	1033285	1033290		0.039196
NC_000913	1033290	1033295		0.080844
NC_000913	1033295	1033300		0.031311
NC_000913	1033300	1033305		0.029085
NC_000913	1033305	1033310		0.026320
NC_000913	1033310	1033315		0.027342
NC_000913	1033315	1033320		0.023889
NC_000913	1033320	1033325		0.035153
NC_000913	1033325	1033330		0.105011
NC_000913	1033330	1033335		0.136098
NC_000913	1033335	1033340		0.104133
NC_000913	1033340	1033345		0.083854
NC_000913	1033345	1033350		0.072035
NC_000913	1033350	1033355		0.077760
NC_000913	1033355	1033360		0.068529
NC_000913	1033360	1033365		0.277650
NC_000913	1033365	1033370		0.127645
NC_000913	1033370	1033375		0.166765
NC_000913	1033375	1033380		0.185308
NC_000913	1033380	1033385		0.077062
NC_000913	1033385	1033390		0.038845
NC_000913	1033390	1033395		0.028897
NC_000913	1033395	1033400		0.028277
NC_000913	1033400	1033405		0.025002
NC_000913	1033405	1033410		0.032713
NC_000913	1033410	1033415		0.058097
NC_000913	1033415	1033420		0.065247
NC_000913	1033420	1033425		0.080504
NC_000913	1033425	1033430		0.113212
NC_000913	1033430	1033435		0.123068
NC_000913	1033435	1033440		0.080674
NC_000913	1033440	1033445		0.073249
NC_000913	1033445	1033450		0.074405
NC_000913	1033450	1033455		0.049642
NC_000913	1033455	1033460		0.052123
NC_000913	1033460	1033465		0.053903
NC_000913	1033465	1033470		0.049831
NC_000913	1033470	1033475		0.319227
NC_000913	1033475	1033480		0.339459
NC_000913	1033480	1033485		0.204664
NC_000913	1033485	1033490		0.203544
NC_000913	1033490	1033495		0.207017
NC_000913	1033495	1033500		0.232255
NC_000913	1033500	1033505		0.209473
NC_000913	1033505	1033510		0.149868
NC_000913	1033510	1033515		0.147478
NC_000913	1033515	1033520		0.148652
NC_000913	1033520	1033525		0.210477
NC_000913	1033525	1033530		0.152213
NC_000913	1033530	1033535		0.306220
NC_000913	1033535	1033540		0.249181
NC_000913	1033540	1033545		0.488449
NC_000913	1033545	1033550		0.232121
NC_000913	1033550	1033555		0.113889
NC_000913	1033555	1033560		0.111707
NC_000913	1033560	1033565		0.094227
NC_000913	1033565	1033570		0.101337
NC_000913	1033570	1033575		0.162938
NC_000913	1033575	1033580		0.154353
NC_000913	1033580	1033585		0.281483
NC_000913	1033585	1033590		0.307843
NC_000913	1033590	1033595		0.242403
NC_000913	1033595	1033600		0.236654
NC_000913	1033600	1033605		0.272033
NC_000913	1033605	1033610		0.294317
NC_000913	1033610	1033615		0.362201
NC_000913	1033615	1033620		0.334637
NC_000913	1033620	1033625		0.264930
NC_000913	1033625	1033630		0.310577
NC_000913	1033630	1033635		0.236502
NC_000913	1033635	1033640		0.250419
NC_000913	1033640	1033645		0.214555
NC_000913	1033645	1033650		0.187998
NC_000913	1033650	1033655		0.210960
NC_000913	1033655	1033660		0.198173
NC_000913	1033660	1033665		0.119449
NC_000913	1033665	1033670		0.109366
NC_000913	1033670	1033675		0.122983
NC_000913	1033675	1033680		0.096206
NC_000913	1033680	1033685		0.098489
NC_000913	1033685	1033690		0.169481
NC_000913	1033690	1033695		0.137953
NC_000913	1033695	1033700		0.180272
NC_000913	1033700	1033705		0.211937
NC_000913	1033705	1033710		0.235636
NC_000913	1033710	1033715		0.367263
NC_000913	1033715	1033720		0.335629
NC_000913	1033720	1033725		0.241575
NC_000913	1033725	1033730		0.243102
NC_000913	1033730	1033735		0.289968
NC_000913	1033735	1033740		0.330706
NC_000913	1033740	1033745		0.376848
NC_000913	1033745	1033750		0.283385
NC_000913	1033750	1033755		0.204169
NC_000913	1033755	1033760		0.095750
NC_000913	1033760	1033765		0.078093
NC_000913	1033765	1033770		0.112122
NC_000913	1033770	1033775		0.115283
NC_000913	1033775	1033780		0.308574
NC_000913	1033780	1033785		0.395936
NC_000913	1033785	1033790		0.549775
NC_000913	1033790	1033795		0.628676
NC_000913	1033795	1033800		0.693783
NC_000913	1033800	1033805		0.582968
NC_000913	1033805	1033810		0.713911
NC_000913	1033810	1033815		0.743763
NC_000913	1033815	1033820		0.718026
NC_000913	1033820	1033825		0.792100
NC_000913	1033825	1033830		0.949350
```
