## Supplementary files and data for "Dynamic landscape of protein occupancy across the *Escherichia coli* chromosome": wt_m9_min_glu_rzscore_log10p.bedgraph (part 8 of 33)

```
NC_000913	1033830	1033835		0.841749
NC_000913	1033835	1033840		0.963205
NC_000913	1033840	1033845		1.030196
NC_000913	1033845	1033850		0.984428
NC_000913	1033850	1033855		0.970602
NC_000913	1033855	1033860		0.730410
NC_000913	1033860	1033865		0.818381
NC_000913	1033865	1033870		0.830691
NC_000913	1033870	1033875		0.764671
NC_000913	1033875	1033880		0.834181
NC_000913	1033880	1033885		0.735597
NC_000913	1033885	1033890		0.535859
NC_000913	1033890	1033895		0.403138
NC_000913	1033895	1033900		0.358103
NC_000913	1033900	1033905		0.249500
NC_000913	1033905	1033910		0.244213
NC_000913	1033910	1033915		0.307683
NC_000913	1033915	1033920		0.384025
NC_000913	1033920	1033925		0.399592
NC_000913	1033925	1033930		0.558807
NC_000913	1033930	1033935		0.476689
NC_000913	1033935	1033940		0.597406
NC_000913	1033940	1033945		0.898060
NC_000913	1033945	1033950		0.849056
NC_000913	1033950	1033955		0.706809
NC_000913	1033955	1033960		0.454511
NC_000913	1033960	1033965		0.478859
NC_000913	1033965	1033970		0.516436
NC_000913	1033970	1033975		0.505696
NC_000913	1033975	1033980		0.647063
NC_000913	1033980	1033985		0.562916
NC_000913	1033985	1033990		0.336134
NC_000913	1033990	1033995		0.218380
NC_000913	1033995	1034000		0.250313
NC_000913	1034000	1034005		0.230543
NC_000913	1034005	1034010		0.249111
NC_000913	1034010	1034015		0.261839
NC_000913	1034015	1034020		0.125858
NC_000913	1034020	1034025		0.113629
NC_000913	1034025	1034030		0.131948
NC_000913	1034030	1034035		0.087927
NC_000913	1034035	1034040		0.106283
NC_000913	1034040	1034045		0.101552
NC_000913	1034045	1034050		0.115698
NC_000913	1034050	1034055		0.152034
NC_000913	1034055	1034060		0.153151
NC_000913	1034060	1034065		0.156420
NC_000913	1034065	1034070		0.208994
NC_000913	1034070	1034075		0.043970
NC_000913	1034075	1034080		0.046699
NC_000913	1034080	1034085		0.023045
NC_000913	1034085	1034090		0.032964
NC_000913	1034090	1034095		0.027391
NC_000913	1034095	1034100		0.019763
NC_000913	1034100	1034105		0.017161
NC_000913	1034105	1034110		0.018078
NC_000913	1034110	1034115		0.005105
NC_000913	1034115	1034120		0.001721
NC_000913	1034120	1034125		0.000740
NC_000913	1034125	1034130		0.000287
NC_000913	1034130	1034135		0.000305
NC_000913	1034135	1034140		0.000426
NC_000913	1034140	1034145		0.000602
NC_000913	1034145	1034150		0.020385
NC_000913	1034150	1034155		0.010273
NC_000913	1034155	1034160		0.014457
NC_000913	1034160	1034165		0.012026
NC_000913	1034165	1034170		0.011778
NC_000913	1034170	1034175		0.019582
NC_000913	1034175	1034180		0.021286
NC_000913	1034180	1034185		0.055129
NC_000913	1034185	1034190		0.003595
NC_000913	1034190	1034195		0.004678
NC_000913	1034195	1034200		0.001681
NC_000913	1034200	1034205		0.001978
NC_000913	1034205	1034210		0.002709
NC_000913	1034210	1034215		0.002499
NC_000913	1034215	1034220		0.001849
NC_000913	1034220	1034225		0.001383
NC_000913	1034225	1034230		0.000940
NC_000913	1034230	1034235		0.001828
NC_000913	1034235	1034240		0.012373
NC_000913	1034240	1034245		0.014006
NC_000913	1034245	1034250		0.048830
NC_000913	1034250	1034255		0.075163
NC_000913	1034255	1034260		0.102687
NC_000913	1034260	1034265		0.135429
NC_000913	1034265	1034270		0.115493
NC_000913	1034270	1034275		0.103424
NC_000913	1034275	1034280		0.106593
NC_000913	1034280	1034285		0.122633
NC_000913	1034285	1034290		0.162672
NC_000913	1034290	1034295		0.118534
NC_000913	1034295	1034300		0.108883
NC_000913	1034300	1034305		0.202356
NC_000913	1034305	1034310		0.163354
NC_000913	1034310	1034315		0.161909
NC_000913	1034315	1034320		0.157798
NC_000913	1034320	1034325		0.144804
NC_000913	1034325	1034330		0.067848
NC_000913	1034330	1034335		0.057322
NC_000913	1034335	1034340		0.060464
NC_000913	1034340	1034345		0.058211
NC_000913	1034345	1034350		0.055051
NC_000913	1034350	1034355		0.082930
NC_000913	1034355	1034360		0.175024
NC_000913	1034360	1034365		0.201367
NC_000913	1034365	1034370		0.140812
NC_000913	1034370	1034375		0.121358
NC_000913	1034375	1034380		0.154464
NC_000913	1034380	1034385		0.170345
NC_000913	1034385	1034390		0.194264
NC_000913	1034390	1034395		0.252934
NC_000913	1034395	1034400		0.214985
NC_000913	1034400	1034405		0.452070
NC_000913	1034405	1034410		0.438763
NC_000913	1034410	1034415		0.320379
NC_000913	1034415	1034420		0.239337
NC_000913	1034420	1034425		0.178893
NC_000913	1034425	1034430		0.251648
NC_000913	1034430	1034435		0.235375
NC_000913	1034435	1034440		0.195685
NC_000913	1034440	1034445		0.269060
NC_000913	1034445	1034450		0.223003
NC_000913	1034450	1034455		0.125079
NC_000913	1034455	1034460		0.148148
NC_000913	1034460	1034465		0.128646
NC_000913	1034465	1034470		0.147329
NC_000913	1034470	1034475		0.183774
NC_000913	1034475	1034480		0.207556
NC_000913	1034480	1034485		0.119016
NC_000913	1034485	1034490		0.057755
NC_000913	1034490	1034495		0.057176
NC_000913	1034495	1034500		0.053261
NC_000913	1034500	1034505		0.110802
NC_000913	1034505	1034510		0.120632
NC_000913	1034510	1034515		0.032627
NC_000913	1034515	1034520		0.017158
NC_000913	1034520	1034525		0.016602
NC_000913	1034525	1034530		0.020762
NC_000913	1034530	1034535		0.021431
NC_000913	1034535	1034540		0.021812
NC_000913	1034540	1034545		0.023883
NC_000913	1034545	1034550		0.030215
NC_000913	1034550	1034555		0.088778
NC_000913	1034555	1034560		0.101074
NC_000913	1034560	1034565		0.080835
NC_000913	1034565	1034570		0.085422
NC_000913	1034570	1034575		0.130561
NC_000913	1034575	1034580		0.107291
NC_000913	1034580	1034585		0.085782
NC_000913	1034585	1034590		0.157130
NC_000913	1034590	1034595		0.128697
NC_000913	1034595	1034600		0.156014
NC_000913	1034600	1034605		0.152157
NC_000913	1034605	1034610		0.187444
NC_000913	1034610	1034615		0.183854
NC_000913	1034615	1034620		0.163570
NC_000913	1034620	1034625		0.198145
NC_000913	1034625	1034630		0.248579
NC_000913	1034630	1034635		0.313689
NC_000913	1034635	1034640		0.284422
NC_000913	1034640	1034645		0.330795
NC_000913	1034645	1034650		0.472461
NC_000913	1034650	1034655		0.403916
NC_000913	1034655	1034660		0.742507
NC_000913	1034660	1034665		0.830451
NC_000913	1034665	1034670		0.884713
NC_000913	1034670	1034675		0.995047
NC_000913	1034675	1034680		0.627353
NC_000913	1034680	1034685		0.661505
NC_000913	1034685	1034690		0.556511
NC_000913	1034690	1034695		0.447182
NC_000913	1034695	1034700		0.492921
NC_000913	1034700	1034705		0.287274
NC_000913	1034705	1034710		0.298338
NC_000913	1034710	1034715		0.332162
NC_000913	1034715	1034720		0.284558
NC_000913	1034720	1034725		0.263097
NC_000913	1034725	1034730		0.300221
NC_000913	1034730	1034735		0.285208
NC_000913	1034735	1034740		0.353859
NC_000913	1034740	1034745		0.318474
NC_000913	1034745	1034750		0.381417
NC_000913	1034750	1034755		0.391273
NC_000913	1034755	1034760		0.551813
NC_000913	1034760	1034765		0.554772
NC_000913	1034765	1034770		0.571944
NC_000913	1034770	1034775		0.438754
NC_000913	1034775	1034780		0.313494
NC_000913	1034780	1034785		0.310320
NC_000913	1034785	1034790		0.330311
NC_000913	1034790	1034795		0.289556
NC_000913	1034795	1034800		0.227985
NC_000913	1034800	1034805		0.246009
NC_000913	1034805	1034810		0.216057
NC_000913	1034810	1034815		0.294320
NC_000913	1034815	1034820		0.340888
NC_000913	1034820	1034825		0.640713
NC_000913	1034825	1034830		0.513175
NC_000913	1034830	1034835		0.638645
NC_000913	1034835	1034840		0.667802
NC_000913	1034840	1034845		0.684265
NC_000913	1034845	1034850		0.625586
NC_000913	1034850	1034855		0.605749
NC_000913	1034855	1034860		0.563412
NC_000913	1034860	1034865		0.571328
NC_000913	1034865	1034870		0.566259
NC_000913	1034870	1034875		0.634353
NC_000913	1034875	1034880		0.582732
NC_000913	1034880	1034885		0.543803
NC_000913	1034885	1034890		0.433540
NC_000913	1034890	1034895		0.501703
NC_000913	1034895	1034900		0.294480
NC_000913	1034900	1034905		0.126187
NC_000913	1034905	1034910		0.135469
NC_000913	1034910	1034915		0.176988
NC_000913	1034915	1034920		0.226753
NC_000913	1034920	1034925		0.221096
NC_000913	1034925	1034930		0.214194
NC_000913	1034930	1034935		0.327273
NC_000913	1034935	1034940		0.334196
NC_000913	1034940	1034945		0.348251
NC_000913	1034945	1034950		0.301218
NC_000913	1034950	1034955		0.483031
NC_000913	1034955	1034960		0.598500
NC_000913	1034960	1034965		0.646789
NC_000913	1034965	1034970		0.567236
NC_000913	1034970	1034975		0.597656
NC_000913	1034975	1034980		0.542002
NC_000913	1034980	1034985		0.509689
NC_000913	1034985	1034990		0.493944
NC_000913	1034990	1034995		0.563738
NC_000913	1034995	1035000		0.388604
NC_000913	1035000	1035005		0.279291
NC_000913	1035005	1035010		0.264559
NC_000913	1035010	1035015		0.230619
NC_000913	1035015	1035020		0.267902
NC_000913	1035020	1035025		0.272973
NC_000913	1035025	1035030		0.342025
NC_000913	1035030	1035035		0.407755
NC_000913	1035035	1035040		0.441451
NC_000913	1035040	1035045		0.480190
NC_000913	1035045	1035050		1.126054
NC_000913	1035050	1035055		0.920778
NC_000913	1035055	1035060		1.023629
NC_000913	1035060	1035065		0.539015
NC_000913	1035065	1035070		0.365043
NC_000913	1035070	1035075		0.236821
NC_000913	1035075	1035080		0.152749
NC_000913	1035080	1035085		0.137036
NC_000913	1035085	1035090		0.119283
NC_000913	1035090	1035095		0.120591
NC_000913	1035095	1035100		0.149042
NC_000913	1035100	1035105		0.136495
NC_000913	1035105	1035110		0.088888
NC_000913	1035110	1035115		0.090460
NC_000913	1035115	1035120		0.075007
NC_000913	1035120	1035125		0.077416
NC_000913	1035125	1035130		0.065900
NC_000913	1035130	1035135		0.040845
NC_000913	1035135	1035140		0.021106
NC_000913	1035140	1035145		0.015877
NC_000913	1035145	1035150		0.012263
NC_000913	1035150	1035155		0.044109
NC_000913	1035155	1035160		0.052543
NC_000913	1035160	1035165		0.058254
NC_000913	1035165	1035170		0.052044
NC_000913	1035170	1035175		0.043971
NC_000913	1035175	1035180		0.041661
NC_000913	1035180	1035185		0.053856
NC_000913	1035185	1035190		0.073272
NC_000913	1035190	1035195		0.084105
NC_000913	1035195	1035200		0.073443
NC_000913	1035200	1035205		0.089454
NC_000913	1035205	1035210		0.099297
NC_000913	1035210	1035215		0.109614
NC_000913	1035215	1035220		0.098612
NC_000913	1035220	1035225		0.074693
NC_000913	1035225	1035230		0.043950
NC_000913	1035230	1035235		0.114798
NC_000913	1035235	1035240		0.106617
NC_000913	1035240	1035245		0.141920
NC_000913	1035245	1035250		0.144865
NC_000913	1035250	1035255		0.097677
NC_000913	1035255	1035260		0.262727
NC_000913	1035260	1035265		0.208158
NC_000913	1035265	1035270		0.175707
NC_000913	1035270	1035275		0.190386
NC_000913	1035275	1035280		0.161635
NC_000913	1035280	1035285		0.166267
NC_000913	1035285	1035290		0.168379
NC_000913	1035290	1035295		0.340592
NC_000913	1035295	1035300		0.318037
NC_000913	1035300	1035305		0.491179
NC_000913	1035305	1035310		0.514120
NC_000913	1035310	1035315		0.557156
NC_000913	1035315	1035320		0.727006
NC_000913	1035320	1035325		0.887977
NC_000913	1035325	1035330		0.907570
NC_000913	1035330	1035335		0.615786
NC_000913	1035335	1035340		0.660354
NC_000913	1035340	1035345		0.364931
NC_000913	1035345	1035350		0.244976
NC_000913	1035350	1035355		0.222325
NC_000913	1035355	1035360		0.150851
NC_000913	1035360	1035365		0.147540
NC_000913	1035365	1035370		0.161071
NC_000913	1035370	1035375		0.224116
NC_000913	1035375	1035380		0.261375
NC_000913	1035380	1035385		0.237128
NC_000913	1035385	1035390		0.144532
NC_000913	1035390	1035395		0.129035
NC_000913	1035395	1035400		0.167423
NC_000913	1035400	1035405		0.108644
NC_000913	1035405	1035410		0.104682
NC_000913	1035410	1035415		0.238163
NC_000913	1035415	1035420		0.307354
NC_000913	1035420	1035425		0.422704
NC_000913	1035425	1035430		0.461266
NC_000913	1035430	1035435		0.410525
NC_000913	1035435	1035440		0.159326
NC_000913	1035440	1035445		0.188420
NC_000913	1035445	1035450		0.129497
NC_000913	1035450	1035455		0.103718
NC_000913	1035455	1035460		0.092865
NC_000913	1035460	1035465		0.087221
NC_000913	1035465	1035470		0.062323
NC_000913	1035470	1035475		0.078667
NC_000913	1035475	1035480		0.094396
NC_000913	1035480	1035485		0.198270
NC_000913	1035485	1035490		0.250087
NC_000913	1035490	1035495		0.368141
NC_000913	1035495	1035500		0.591617
NC_000913	1035500	1035505		0.412121
NC_000913	1035505	1035510		0.368263
NC_000913	1035510	1035515		0.268061
NC_000913	1035515	1035520		0.213330
NC_000913	1035520	1035525		0.227404
NC_000913	1035525	1035530		0.292358
NC_000913	1035530	1035535		0.289704
NC_000913	1035535	1035540		0.290454
NC_000913	1035540	1035545		0.305995
NC_000913	1035545	1035550		0.339100
NC_000913	1035550	1035555		0.364046
NC_000913	1035555	1035560		0.509475
NC_000913	1035560	1035565		0.306515
NC_000913	1035565	1035570		0.155491
NC_000913	1035570	1035575		0.176983
NC_000913	1035575	1035580		0.268357
NC_000913	1035580	1035585		0.277396
NC_000913	1035585	1035590		0.238423
NC_000913	1035590	1035595		0.238389
NC_000913	1035595	1035600		0.167835
NC_000913	1035600	1035605		0.106227
NC_000913	1035605	1035610		0.039664
NC_000913	1035610	1035615		0.026144
NC_000913	1035615	1035620		0.019950
NC_000913	1035620	1035625		0.030387
NC_000913	1035625	1035630		0.023475
NC_000913	1035630	1035635		0.036068
NC_000913	1035635	1035640		0.126073
NC_000913	1035640	1035645		0.113821
NC_000913	1035645	1035650		0.134317
NC_000913	1035650	1035655		0.237592
NC_000913	1035655	1035660		0.143588
NC_000913	1035660	1035665		0.112468
NC_000913	1035665	1035670		0.102185
NC_000913	1035670	1035675		0.089134
NC_000913	1035675	1035680		0.087711
NC_000913	1035680	1035685		0.043198
NC_000913	1035685	1035690		0.048795
NC_000913	1035690	1035695		0.119953
NC_000913	1035695	1035700		0.119966
NC_000913	1035700	1035705		0.173129
NC_000913	1035705	1035710		0.231053
NC_000913	1035710	1035715		0.271790
NC_000913	1035715	1035720		0.359855
NC_000913	1035720	1035725		0.363385
NC_000913	1035725	1035730		0.486800
NC_000913	1035730	1035735		0.477882
NC_000913	1035735	1035740		0.481793
NC_000913	1035740	1035745		0.509823
NC_000913	1035745	1035750		0.550915
NC_000913	1035750	1035755		0.928505
NC_000913	1035755	1035760		0.999733
NC_000913	1035760	1035765		0.899555
NC_000913	1035765	1035770		0.830355
NC_000913	1035770	1035775		0.684683
NC_000913	1035775	1035780		0.598427
NC_000913	1035780	1035785		0.535926
NC_000913	1035785	1035790		0.493560
NC_000913	1035790	1035795		0.475433
NC_000913	1035795	1035800		0.515823
NC_000913	1035800	1035805		0.525368
NC_000913	1035805	1035810		0.584572
NC_000913	1035810	1035815		0.733115
NC_000913	1035815	1035820		0.855625
NC_000913	1035820	1035825		0.787546
NC_000913	1035825	1035830		0.612322
NC_000913	1035830	1035835		0.582758
NC_000913	1035835	1035840		0.685090
NC_000913	1035840	1035845		0.735786
NC_000913	1035845	1035850		0.718107
NC_000913	1035850	1035855		0.685982
NC_000913	1035855	1035860		0.899162
NC_000913	1035860	1035865		1.037559
NC_000913	1035865	1035870		0.921220
NC_000913	1035870	1035875		0.732520
NC_000913	1035875	1035880		0.787882
NC_000913	1035880	1035885		0.910544
NC_000913	1035885	1035890		0.515211
NC_000913	1035890	1035895		0.448590
NC_000913	1035895	1035900		0.179646
NC_000913	1035900	1035905		0.168669
NC_000913	1035905	1035910		0.201576
NC_000913	1035910	1035915		0.171607
NC_000913	1035915	1035920		0.130571
NC_000913	1035920	1035925		0.132416
NC_000913	1035925	1035930		0.153026
NC_000913	1035930	1035935		0.200573
NC_000913	1035935	1035940		0.118589
NC_000913	1035940	1035945		0.086684
NC_000913	1035945	1035950		0.084010
NC_000913	1035950	1035955		0.205463
NC_000913	1035955	1035960		0.163796
NC_000913	1035960	1035965		0.103611
NC_000913	1035965	1035970		0.153347
NC_000913	1035970	1035975		0.106242
NC_000913	1035975	1035980		0.106997
NC_000913	1035980	1035985		0.114314
NC_000913	1035985	1035990		0.118225
NC_000913	1035990	1035995		0.100590
NC_000913	1035995	1036000		0.076871
NC_000913	1036000	1036005		0.089329
NC_000913	1036005	1036010		0.154138
NC_000913	1036010	1036015		0.113861
NC_000913	1036015	1036020		0.074809
NC_000913	1036020	1036025		0.066522
NC_000913	1036025	1036030		0.065231
NC_000913	1036030	1036035		0.095624
NC_000913	1036035	1036040		0.148068
NC_000913	1036040	1036045		0.109649
NC_000913	1036045	1036050		0.094463
NC_000913	1036050	1036055		0.076296
NC_000913	1036055	1036060		0.048515
NC_000913	1036060	1036065		0.065603
NC_000913	1036065	1036070		0.053746
NC_000913	1036070	1036075		0.048218
NC_000913	1036075	1036080		0.054294
NC_000913	1036080	1036085		0.049021
NC_000913	1036085	1036090		0.050057
NC_000913	1036090	1036095		0.092147
NC_000913	1036095	1036100		0.417427
NC_000913	1036100	1036105		0.426956
NC_000913	1036105	1036110		0.556906
NC_000913	1036110	1036115		0.622743
NC_000913	1036115	1036120		0.520263
NC_000913	1036120	1036125		0.238277
NC_000913	1036125	1036130		0.328558
NC_000913	1036130	1036135		0.346651
NC_000913	1036135	1036140		0.240686
NC_000913	1036140	1036145		0.191748
NC_000913	1036145	1036150		0.213396
NC_000913	1036150	1036155		0.211356
NC_000913	1036155	1036160		0.231578
NC_000913	1036160	1036165		0.237304
NC_000913	1036165	1036170		0.230519
NC_000913	1036170	1036175		0.287019
NC_000913	1036175	1036180		0.399123
NC_000913	1036180	1036185		0.403719
NC_000913	1036185	1036190		0.436477
NC_000913	1036190	1036195		0.475457
NC_000913	1036195	1036200		0.355474
NC_000913	1036200	1036205		0.355562
NC_000913	1036205	1036210		0.393452
NC_000913	1036210	1036215		0.197160
NC_000913	1036215	1036220		0.186229
NC_000913	1036220	1036225		0.177418
NC_000913	1036225	1036230		0.217979
NC_000913	1036230	1036235		0.259479
NC_000913	1036235	1036240		0.248963
NC_000913	1036240	1036245		0.303815
NC_000913	1036245	1036250		0.413082
NC_000913	1036250	1036255		0.522052
NC_000913	1036255	1036260		0.502290
NC_000913	1036260	1036265		0.583599
NC_000913	1036265	1036270		0.778258
NC_000913	1036270	1036275		0.848378
NC_000913	1036275	1036280		0.888519
NC_000913	1036280	1036285		1.608836
NC_000913	1036285	1036290		1.471724
NC_000913	1036290	1036295		1.026842
NC_000913	1036295	1036300		0.712776
NC_000913	1036300	1036305		0.343855
NC_000913	1036305	1036310		0.286697
NC_000913	1036310	1036315		0.259247
NC_000913	1036315	1036320		0.203751
NC_000913	1036320	1036325		0.218819
NC_000913	1036325	1036330		0.268828
NC_000913	1036330	1036335		0.298378
NC_000913	1036335	1036340		0.486659
NC_000913	1036340	1036345		0.535561
NC_000913	1036345	1036350		0.512367
NC_000913	1036350	1036355		0.459827
NC_000913	1036355	1036360		0.449415
NC_000913	1036360	1036365		0.416188
NC_000913	1036365	1036370		0.381061
NC_000913	1036370	1036375		0.487010
NC_000913	1036375	1036380		0.521580
NC_000913	1036380	1036385		0.372975
NC_000913	1036385	1036390		0.410147
NC_000913	1036390	1036395		0.352713
NC_000913	1036395	1036400		0.209035
NC_000913	1036400	1036405		0.190246
NC_000913	1036405	1036410		0.191344
NC_000913	1036410	1036415		0.183328
NC_000913	1036415	1036420		0.155426
NC_000913	1036420	1036425		0.218356
NC_000913	1036425	1036430		0.324247
NC_000913	1036430	1036435		0.187177
NC_000913	1036435	1036440		0.072073
NC_000913	1036440	1036445		0.029418
NC_000913	1036445	1036450		0.027742
NC_000913	1036450	1036455		0.036610
NC_000913	1036455	1036460		0.040604
NC_000913	1036460	1036465		0.043202
NC_000913	1036465	1036470		0.043424
NC_000913	1036470	1036475		0.053574
NC_000913	1036475	1036480		0.098669
NC_000913	1036480	1036485		0.062351
NC_000913	1036485	1036490		0.057192
NC_000913	1036490	1036495		0.045487
NC_000913	1036495	1036500		0.051155
NC_000913	1036500	1036505		0.056506
NC_000913	1036505	1036510		0.054749
NC_000913	1036510	1036515		0.413743
NC_000913	1036515	1036520		0.374717
NC_000913	1036520	1036525		0.698233
NC_000913	1036525	1036530		0.475063
NC_000913	1036530	1036535		0.178733
NC_000913	1036535	1036540		0.181581
NC_000913	1036540	1036545		0.147354
NC_000913	1036545	1036550		0.162101
NC_000913	1036550	1036555		0.159070
NC_000913	1036555	1036560		0.207374
NC_000913	1036560	1036565		0.209085
NC_000913	1036565	1036570		0.289194
NC_000913	1036570	1036575		0.295561
NC_000913	1036575	1036580		0.222821
NC_000913	1036580	1036585		0.238513
NC_000913	1036585	1036590		0.267551
NC_000913	1036590	1036595		0.251688
NC_000913	1036595	1036600		0.175119
NC_000913	1036600	1036605		0.148692
NC_000913	1036605	1036610		0.124162
NC_000913	1036610	1036615		0.097998
NC_000913	1036615	1036620		0.080634
NC_000913	1036620	1036625		0.088426
NC_000913	1036625	1036630		0.054955
NC_000913	1036630	1036635		0.083732
NC_000913	1036635	1036640		0.127490
NC_000913	1036640	1036645		0.226479
NC_000913	1036645	1036650		0.322899
NC_000913	1036650	1036655		0.135570
NC_000913	1036655	1036660		0.148987
NC_000913	1036660	1036665		0.137853
NC_000913	1036665	1036670		0.161864
NC_000913	1036670	1036675		0.138090
NC_000913	1036675	1036680		0.108431
NC_000913	1036680	1036685		0.392262
NC_000913	1036685	1036690		0.639589
NC_000913	1036690	1036695		0.589304
NC_000913	1036695	1036700		0.539310
NC_000913	1036700	1036705		0.488935
NC_000913	1036705	1036710		0.271698
NC_000913	1036710	1036715		0.283322
NC_000913	1036715	1036720		0.208542
NC_000913	1036720	1036725		0.193442
NC_000913	1036725	1036730		0.084780
NC_000913	1036730	1036735		0.080994
NC_000913	1036735	1036740		0.067773
NC_000913	1036740	1036745		0.052417
NC_000913	1036745	1036750		0.054189
NC_000913	1036750	1036755		0.102454
NC_000913	1036755	1036760		0.120767
NC_000913	1036760	1036765		0.110844
NC_000913	1036765	1036770		0.163933
NC_000913	1036770	1036775		0.343774
NC_000913	1036775	1036780		0.396223
NC_000913	1036780	1036785		0.377672
NC_000913	1036785	1036790		0.351973
NC_000913	1036790	1036795		0.372022
NC_000913	1036795	1036800		0.481796
NC_000913	1036800	1036805		0.541544
NC_000913	1036805	1036810		0.401532
NC_000913	1036810	1036815		0.279508
NC_000913	1036815	1036820		0.379622
NC_000913	1036820	1036825		0.325912
NC_000913	1036825	1036830		0.318581
NC_000913	1036830	1036835		0.440199
NC_000913	1036835	1036840		0.342299
NC_000913	1036840	1036845		0.397329
NC_000913	1036845	1036850		0.426432
NC_000913	1036850	1036855		0.255747
NC_000913	1036855	1036860		0.152622
NC_000913	1036860	1036865		0.140954
NC_000913	1036865	1036870		0.138385
NC_000913	1036870	1036875		0.103342
NC_000913	1036875	1036880		0.166105
NC_000913	1036880	1036885		0.226037
NC_000913	1036885	1036890		0.227130
NC_000913	1036890	1036895		0.236081
NC_000913	1036895	1036900		0.311756
NC_000913	1036900	1036905		0.350849
NC_000913	1036905	1036910		0.452848
NC_000913	1036910	1036915		0.753002
NC_000913	1036915	1036920		0.326902
NC_000913	1036920	1036925		0.064673
NC_000913	1036925	1036930		0.021859
NC_000913	1036930	1036935		0.012174
NC_000913	1036935	1036940		0.006324
NC_000913	1036940	1036945		0.010111
NC_000913	1036945	1036950		0.011602
NC_000913	1036950	1036955		0.010266
NC_000913	1036955	1036960		0.013778
NC_000913	1036960	1036965		0.011768
NC_000913	1036965	1036970		0.013682
NC_000913	1036970	1036975		0.023309
NC_000913	1036975	1036980		0.070166
NC_000913	1036980	1036985		0.085772
NC_000913	1036985	1036990		0.062536
NC_000913	1036990	1036995		0.056456
NC_000913	1036995	1037000		0.055474
NC_000913	1037000	1037005		0.043772
NC_000913	1037005	1037010		0.103768
NC_000913	1037010	1037015		0.475382
NC_000913	1037015	1037020		0.411699
NC_000913	1037020	1037025		0.385638
NC_000913	1037025	1037030		0.406152
NC_000913	1037030	1037035		0.314640
NC_000913	1037035	1037040		0.378683
NC_000913	1037040	1037045		0.358326
NC_000913	1037045	1037050		0.377531
NC_000913	1037050	1037055		0.468319
NC_000913	1037055	1037060		0.426262
NC_000913	1037060	1037065		0.573645
NC_000913	1037065	1037070		0.724660
NC_000913	1037070	1037075		0.667918
NC_000913	1037075	1037080		0.439567
NC_000913	1037080	1037085		0.348656
NC_000913	1037085	1037090		0.283641
NC_000913	1037090	1037095		0.185268
NC_000913	1037095	1037100		0.071680
NC_000913	1037100	1037105		0.076432
NC_000913	1037105	1037110		0.090067
NC_000913	1037110	1037115		0.078007
NC_000913	1037115	1037120		0.076017
NC_000913	1037120	1037125		0.064897
NC_000913	1037125	1037130		0.057464
NC_000913	1037130	1037135		0.091527
NC_000913	1037135	1037140		0.168035
NC_000913	1037140	1037145		0.241604
NC_000913	1037145	1037150		0.338094
NC_000913	1037150	1037155		0.314986
NC_000913	1037155	1037160		0.301651
NC_000913	1037160	1037165		0.281396
NC_000913	1037165	1037170		0.278103
NC_000913	1037170	1037175		0.292026
NC_000913	1037175	1037180		0.310266
NC_000913	1037180	1037185		0.334163
NC_000913	1037185	1037190		0.414320
NC_000913	1037190	1037195		0.305299
NC_000913	1037195	1037200		0.336384
NC_000913	1037200	1037205		0.244039
NC_000913	1037205	1037210		0.226537
NC_000913	1037210	1037215		0.317299
NC_000913	1037215	1037220		0.293133
NC_000913	1037220	1037225		0.208465
NC_000913	1037225	1037230		0.240720
NC_000913	1037230	1037235		0.216241
NC_000913	1037235	1037240		0.293641
NC_000913	1037240	1037245		0.351635
NC_000913	1037245	1037250		0.242975
NC_000913	1037250	1037255		0.320683
NC_000913	1037255	1037260		0.291469
NC_000913	1037260	1037265		0.428424
NC_000913	1037265	1037270		0.760839
NC_000913	1037270	1037275		0.797530
NC_000913	1037275	1037280		0.829283
NC_000913	1037280	1037285		0.838270
NC_000913	1037285	1037290		0.495103
NC_000913	1037290	1037295		0.365637
NC_000913	1037295	1037300		0.381239
NC_000913	1037300	1037305		0.386938
NC_000913	1037305	1037310		0.348239
NC_000913	1037310	1037315		0.378071
NC_000913	1037315	1037320		0.390275
NC_000913	1037320	1037325		0.444371
NC_000913	1037325	1037330		0.358154
NC_000913	1037330	1037335		0.241591
NC_000913	1037335	1037340		0.159496
NC_000913	1037340	1037345		0.189834
NC_000913	1037345	1037350		0.161358
NC_000913	1037350	1037355		0.107561
NC_000913	1037355	1037360		0.129454
NC_000913	1037360	1037365		0.171146
NC_000913	1037365	1037370		0.164608
NC_000913	1037370	1037375		0.218547
NC_000913	1037375	1037380		0.245589
NC_000913	1037380	1037385		0.225730
NC_000913	1037385	1037390		0.221354
NC_000913	1037390	1037395		0.233029
NC_000913	1037395	1037400		0.362799
NC_000913	1037400	1037405		0.617113
NC_000913	1037405	1037410		0.610541
NC_000913	1037410	1037415		0.580673
NC_000913	1037415	1037420		0.659672
NC_000913	1037420	1037425		0.456793
NC_000913	1037425	1037430		0.443257
NC_000913	1037430	1037435		0.450038
NC_000913	1037435	1037440		0.361244
NC_000913	1037440	1037445		0.426326
NC_000913	1037445	1037450		0.406935
NC_000913	1037450	1037455		0.509474
NC_000913	1037455	1037460		0.679056
NC_000913	1037460	1037465		0.746944
NC_000913	1037465	1037470		0.592911
NC_000913	1037470	1037475		0.464213
NC_000913	1037475	1037480		0.533478
NC_000913	1037480	1037485		0.521162
NC_000913	1037485	1037490		0.496478
NC_000913	1037490	1037495		0.509944
NC_000913	1037495	1037500		0.355561
NC_000913	1037500	1037505		0.290973
NC_000913	1037505	1037510		0.192740
NC_000913	1037510	1037515		0.175871
NC_000913	1037515	1037520		0.126638
NC_000913	1037520	1037525		0.122393
NC_000913	1037525	1037530		0.093812
NC_000913	1037530	1037535		0.085036
NC_000913	1037535	1037540		0.131840
NC_000913	1037540	1037545		0.106230
NC_000913	1037545	1037550		0.136306
NC_000913	1037550	1037555		0.214148
NC_000913	1037555	1037560		0.224649
NC_000913	1037560	1037565		0.179428
NC_000913	1037565	1037570		0.231018
NC_000913	1037570	1037575		0.171877
NC_000913	1037575	1037580		0.192050
NC_000913	1037580	1037585		0.139360
NC_000913	1037585	1037590		0.129881
NC_000913	1037590	1037595		0.129576
NC_000913	1037595	1037600		0.113641
NC_000913	1037600	1037605		0.136634
NC_000913	1037605	1037610		0.155724
NC_000913	1037610	1037615		0.145633
NC_000913	1037615	1037620		0.251189
NC_000913	1037620	1037625		0.254468
NC_000913	1037625	1037630		0.314341
NC_000913	1037630	1037635		0.441721
NC_000913	1037635	1037640		0.783939
NC_000913	1037640	1037645		0.671627
NC_000913	1037645	1037650		0.046808
NC_000913	1037650	1037655		0.019118
NC_000913	1037655	1037660		0.019607
NC_000913	1037660	1037665		0.022738
NC_000913	1037665	1037670		0.023799
NC_000913	1037670	1037675		0.030405
NC_000913	1037675	1037680		0.046856
NC_000913	1037680	1037685		0.021183
NC_000913	1037685	1037690		0.050717
NC_000913	1037690	1037695		0.048438
NC_000913	1037695	1037700		0.070213
NC_000913	1037700	1037705		0.069933
NC_000913	1037705	1037710		0.161485
NC_000913	1037710	1037715		0.267002
NC_000913	1037715	1037720		0.277106
NC_000913	1037720	1037725		0.444829
NC_000913	1037725	1037730		0.610823
NC_000913	1037730	1037735		0.819291
NC_000913	1037735	1037740		0.844005
NC_000913	1037740	1037745		1.193313
NC_000913	1037745	1037750		1.642033
NC_000913	1037750	1037755		2.454206
NC_000913	1037755	1037760		3.850732
NC_000913	1037760	1037765		2.126132
NC_000913	1037765	1037770		1.139850
NC_000913	1037770	1037775		1.011403
NC_000913	1037775	1037780		0.748728
NC_000913	1037780	1037785		0.629700
NC_000913	1037785	1037790		0.594638
NC_000913	1037790	1037795		0.832944
NC_000913	1037795	1037800		0.620033
NC_000913	1037800	1037805		1.412154
NC_000913	1037805	1037810		1.412113
NC_000913	1037810	1037815		0.921370
NC_000913	1037815	1037820		0.761770
NC_000913	1037820	1037825		0.805375
NC_000913	1037825	1037830		0.754235
NC_000913	1037830	1037835		0.749258
NC_000913	1037835	1037840		0.639574
NC_000913	1037840	1037845		0.908717
NC_000913	1037845	1037850		0.668667
NC_000913	1037850	1037855		0.700519
NC_000913	1037855	1037860		0.699911
NC_000913	1037860	1037865		0.328566
NC_000913	1037865	1037870		0.269743
NC_000913	1037870	1037875		0.296268
NC_000913	1037875	1037880		0.338440
NC_000913	1037880	1037885		0.504348
NC_000913	1037885	1037890		0.434469
NC_000913	1037890	1037895		0.526732
NC_000913	1037895	1037900		0.397409
NC_000913	1037900	1037905		0.400671
NC_000913	1037905	1037910		0.451529
NC_000913	1037910	1037915		0.378618
NC_000913	1037915	1037920		0.310483
NC_000913	1037920	1037925		0.457276
NC_000913	1037925	1037930		0.491478
NC_000913	1037930	1037935		0.582429
NC_000913	1037935	1037940		0.392846
NC_000913	1037940	1037945		0.374255
NC_000913	1037945	1037950		0.369322
NC_000913	1037950	1037955		0.421622
NC_000913	1037955	1037960		0.474580
NC_000913	1037960	1037965		0.529594
NC_000913	1037965	1037970		0.852276
NC_000913	1037970	1037975		0.979129
NC_000913	1037975	1037980		1.126016
NC_000913	1037980	1037985		1.394209
NC_000913	1037985	1037990		1.407434
NC_000913	1037990	1037995		1.292173
NC_000913	1037995	1038000		0.616769
NC_000913	1038000	1038005		0.455660
NC_000913	1038005	1038010		0.273173
NC_000913	1038010	1038015		0.208174
NC_000913	1038015	1038020		0.183783
NC_000913	1038020	1038025		0.183724
NC_000913	1038025	1038030		0.185464
NC_000913	1038030	1038035		0.216347
NC_000913	1038035	1038040		0.217589
NC_000913	1038040	1038045		0.345994
NC_000913	1038045	1038050		0.372035
NC_000913	1038050	1038055		0.427625
NC_000913	1038055	1038060		0.293260
NC_000913	1038060	1038065		0.326165
NC_000913	1038065	1038070		0.229224
NC_000913	1038070	1038075		0.178402
NC_000913	1038075	1038080		0.114393
NC_000913	1038080	1038085		0.135514
NC_000913	1038085	1038090		0.177116
NC_000913	1038090	1038095		0.154323
NC_000913	1038095	1038100		0.125132
NC_000913	1038100	1038105		0.144498
NC_000913	1038105	1038110		0.182486
NC_000913	1038110	1038115		0.079487
NC_000913	1038115	1038120		0.059314
NC_000913	1038120	1038125		0.043642
NC_000913	1038125	1038130		0.032176
NC_000913	1038130	1038135		0.029478
NC_000913	1038135	1038140		0.031150
NC_000913	1038140	1038145		0.033071
NC_000913	1038145	1038150		0.049085
NC_000913	1038150	1038155		0.157724
NC_000913	1038155	1038160		0.186187
NC_000913	1038160	1038165		0.244493
NC_000913	1038165	1038170		0.382404
NC_000913	1038170	1038175		1.315560
NC_000913	1038175	1038180		0.311484
NC_000913	1038180	1038185		0.280483
NC_000913	1038185	1038190		0.195914
NC_000913	1038190	1038195		0.118029
NC_000913	1038195	1038200		0.055411
NC_000913	1038200	1038205		0.064740
NC_000913	1038205	1038210		0.079337
NC_000913	1038210	1038215		0.071669
NC_000913	1038215	1038220		0.099242
NC_000913	1038220	1038225		0.443273
NC_000913	1038225	1038230		0.038470
NC_000913	1038230	1038235		0.049204
NC_000913	1038235	1038240		0.032467
NC_000913	1038240	1038245		0.015971
NC_000913	1038245	1038250		0.015186
NC_000913	1038250	1038255		0.017569
NC_000913	1038255	1038260		0.020426
NC_000913	1038260	1038265		0.021799
NC_000913	1038265	1038270		0.053122
NC_000913	1038270	1038275		0.173620
NC_000913	1038275	1038280		0.246364
NC_000913	1038280	1038285		0.276314
NC_000913	1038285	1038290		0.203891
NC_000913	1038290	1038295		0.217942
NC_000913	1038295	1038300		0.348171
NC_000913	1038300	1038305		0.360368
NC_000913	1038305	1038310		0.295753
NC_000913	1038310	1038315		0.292446
NC_000913	1038315	1038320		0.337437
NC_000913	1038320	1038325		0.336603
NC_000913	1038325	1038330		0.347978
NC_000913	1038330	1038335		0.575256
NC_000913	1038335	1038340		0.842190
NC_000913	1038340	1038345		0.421629
NC_000913	1038345	1038350		0.297130
NC_000913	1038350	1038355		0.267519
NC_000913	1038355	1038360		0.253399
NC_000913	1038360	1038365		0.189596
NC_000913	1038365	1038370		0.185656
NC_000913	1038370	1038375		0.146605
NC_000913	1038375	1038380		0.190475
NC_000913	1038380	1038385		0.236332
NC_000913	1038385	1038390		0.165049
NC_000913	1038390	1038395		0.164447
NC_000913	1038395	1038400		0.136792
NC_000913	1038400	1038405		0.104279
NC_000913	1038405	1038410		0.139684
NC_000913	1038410	1038415		0.166185
NC_000913	1038415	1038420		0.184521
NC_000913	1038420	1038425		0.280985
NC_000913	1038425	1038430		0.276454
NC_000913	1038430	1038435		0.717290
NC_000913	1038435	1038440		0.423404
NC_000913	1038440	1038445		0.476873
NC_000913	1038445	1038450		0.452640
NC_000913	1038450	1038455		0.526422
NC_000913	1038455	1038460		0.531690
NC_000913	1038460	1038465		0.499535
NC_000913	1038465	1038470		0.643076
NC_000913	1038470	1038475		0.838877
NC_000913	1038475	1038480		0.525358
NC_000913	1038480	1038485		0.488181
NC_000913	1038485	1038490		0.364386
NC_000913	1038490	1038495		0.337312
NC_000913	1038495	1038500		0.272075
NC_000913	1038500	1038505		0.285639
NC_000913	1038505	1038510		0.308096
NC_000913	1038510	1038515		0.332448
NC_000913	1038515	1038520		0.327997
NC_000913	1038520	1038525		0.450650
NC_000913	1038525	1038530		0.482216
NC_000913	1038530	1038535		0.518383
NC_000913	1038535	1038540		0.611395
NC_000913	1038540	1038545		0.776407
NC_000913	1038545	1038550		0.670732
NC_000913	1038550	1038555		0.763781
NC_000913	1038555	1038560		0.686592
NC_000913	1038560	1038565		0.695453
NC_000913	1038565	1038570		0.830180
NC_000913	1038570	1038575		0.602135
NC_000913	1038575	1038580		0.543812
NC_000913	1038580	1038585		0.601147
NC_000913	1038585	1038590		0.554493
NC_000913	1038590	1038595		0.609803
NC_000913	1038595	1038600		0.526705
NC_000913	1038600	1038605		0.514421
NC_000913	1038605	1038610		0.477425
NC_000913	1038610	1038615		0.476907
NC_000913	1038615	1038620		0.514233
NC_000913	1038620	1038625		0.598097
NC_000913	1038625	1038630		0.534902
NC_000913	1038630	1038635		0.475119
NC_000913	1038635	1038640		0.456659
NC_000913	1038640	1038645		0.612551
NC_000913	1038645	1038650		0.552835
NC_000913	1038650	1038655		0.457385
NC_000913	1038655	1038660		0.509438
NC_000913	1038660	1038665		0.327534
NC_000913	1038665	1038670		0.242937
NC_000913	1038670	1038675		0.144546
NC_000913	1038675	1038680		0.196142
NC_000913	1038680	1038685		0.188129
NC_000913	1038685	1038690		0.222703
NC_000913	1038690	1038695		0.253328
NC_000913	1038695	1038700		0.217805
NC_000913	1038700	1038705		0.242413
NC_000913	1038705	1038710		0.412613
NC_000913	1038710	1038715		0.358321
NC_000913	1038715	1038720		0.425645
NC_000913	1038720	1038725		0.762806
NC_000913	1038725	1038730		0.693941
NC_000913	1038730	1038735		0.643621
NC_000913	1038735	1038740		0.356126
NC_000913	1038740	1038745		0.255340
NC_000913	1038745	1038750		0.235143
NC_000913	1038750	1038755		0.126142
NC_000913	1038755	1038760		0.180853
NC_000913	1038760	1038765		0.263067
NC_000913	1038765	1038770		0.184870
NC_000913	1038770	1038775		0.187284
NC_000913	1038775	1038780		0.214644
NC_000913	1038780	1038785		0.204631
NC_000913	1038785	1038790		0.189884
NC_000913	1038790	1038795		0.202550
NC_000913	1038795	1038800		0.184993
NC_000913	1038800	1038805		0.196398
NC_000913	1038805	1038810		0.390083
NC_000913	1038810	1038815		0.384960
NC_000913	1038815	1038820		0.367112
NC_000913	1038820	1038825		0.376239
NC_000913	1038825	1038830		0.373912
NC_000913	1038830	1038835		0.359646
NC_000913	1038835	1038840		0.306459
NC_000913	1038840	1038845		0.109580
NC_000913	1038845	1038850		0.111840
NC_000913	1038850	1038855		0.128736
NC_000913	1038855	1038860		0.105115
NC_000913	1038860	1038865		0.102127
NC_000913	1038865	1038870		0.188095
NC_000913	1038870	1038875		0.214001
NC_000913	1038875	1038880		0.230348
NC_000913	1038880	1038885		0.235161
NC_000913	1038885	1038890		0.258148
NC_000913	1038890	1038895		0.240080
NC_000913	1038895	1038900		0.260911
NC_000913	1038900	1038905		0.258786
NC_000913	1038905	1038910		0.270328
NC_000913	1038910	1038915		0.178462
NC_000913	1038915	1038920		0.169705
NC_000913	1038920	1038925		0.191112
NC_000913	1038925	1038930		0.202975
NC_000913	1038930	1038935		0.194612
NC_000913	1038935	1038940		0.243323
NC_000913	1038940	1038945		0.280076
NC_000913	1038945	1038950		0.303667
NC_000913	1038950	1038955		0.350362
NC_000913	1038955	1038960		0.764327
NC_000913	1038960	1038965		0.375489
NC_000913	1038965	1038970		0.294949
NC_000913	1038970	1038975		0.312109
NC_000913	1038975	1038980		0.282430
NC_000913	1038980	1038985		0.258256
NC_000913	1038985	1038990		0.244404
NC_000913	1038990	1038995		0.232368
NC_000913	1038995	1039000		0.224484
NC_000913	1039000	1039005		0.307392
NC_000913	1039005	1039010		0.311653
NC_000913	1039010	1039015		0.244424
NC_000913	1039015	1039020		0.233141
NC_000913	1039020	1039025		0.205436
NC_000913	1039025	1039030		0.180174
NC_000913	1039030	1039035		0.213998
NC_000913	1039035	1039040		0.177802
NC_000913	1039040	1039045		0.169521
NC_000913	1039045	1039050		0.278091
NC_000913	1039050	1039055		0.168348
NC_000913	1039055	1039060		0.150063
NC_000913	1039060	1039065		0.114637
NC_000913	1039065	1039070		0.086247
NC_000913	1039070	1039075		0.028170
NC_000913	1039075	1039080		0.021351
NC_000913	1039080	1039085		0.021596
NC_000913	1039085	1039090		0.024419
NC_000913	1039090	1039095		0.021937
NC_000913	1039095	1039100		0.068519
NC_000913	1039100	1039105		0.101018
NC_000913	1039105	1039110		0.138028
NC_000913	1039110	1039115		0.103940
NC_000913	1039115	1039120		0.221384
NC_000913	1039120	1039125		0.138550
NC_000913	1039125	1039130		0.154159
NC_000913	1039130	1039135		0.150529
NC_000913	1039135	1039140		0.133565
NC_000913	1039140	1039145		0.149839
NC_000913	1039145	1039150		0.246592
NC_000913	1039150	1039155		0.287643
NC_000913	1039155	1039160		0.291694
NC_000913	1039160	1039165		0.373097
NC_000913	1039165	1039170		0.477556
NC_000913	1039170	1039175		0.809239
NC_000913	1039175	1039180		0.857204
NC_000913	1039180	1039185		0.878009
NC_000913	1039185	1039190		0.840153
NC_000913	1039190	1039195		0.702414
NC_000913	1039195	1039200		0.749493
NC_000913	1039200	1039205		0.597101
NC_000913	1039205	1039210		0.669192
NC_000913	1039210	1039215		0.877017
NC_000913	1039215	1039220		0.861831
NC_000913	1039220	1039225		0.632139
NC_000913	1039225	1039230		0.500657
NC_000913	1039230	1039235		0.354261
NC_000913	1039235	1039240		0.430101
NC_000913	1039240	1039245		0.424180
NC_000913	1039245	1039250		0.458567
NC_000913	1039250	1039255		0.497319
NC_000913	1039255	1039260		0.447065
NC_000913	1039260	1039265		1.038596
NC_000913	1039265	1039270		0.903650
NC_000913	1039270	1039275		1.002943
NC_000913	1039275	1039280		0.832723
NC_000913	1039280	1039285		0.901034
NC_000913	1039285	1039290		0.912691
NC_000913	1039290	1039295		0.933785
NC_000913	1039295	1039300		0.833263
NC_000913	1039300	1039305		0.579032
NC_000913	1039305	1039310		0.565848
NC_000913	1039310	1039315		0.141449
NC_000913	1039315	1039320		0.073026
NC_000913	1039320	1039325		0.063842
NC_000913	1039325	1039330		0.069844
NC_000913	1039330	1039335		0.044111
NC_000913	1039335	1039340		0.045104
NC_000913	1039340	1039345		0.037348
NC_000913	1039345	1039350		0.035723
NC_000913	1039350	1039355		0.027746
NC_000913	1039355	1039360		0.065630
NC_000913	1039360	1039365		0.092329
NC_000913	1039365	1039370		0.184731
NC_000913	1039370	1039375		0.132192
NC_000913	1039375	1039380		0.194087
NC_000913	1039380	1039385		0.223195
NC_000913	1039385	1039390		0.267442
NC_000913	1039390	1039395		0.242777
NC_000913	1039395	1039400		0.219132
NC_000913	1039400	1039405		0.223889
NC_000913	1039405	1039410		0.229114
NC_000913	1039410	1039415		0.232909
NC_000913	1039415	1039420		0.225917
NC_000913	1039420	1039425		0.385797
NC_000913	1039425	1039430		1.060111
NC_000913	1039430	1039435		1.008978
NC_000913	1039435	1039440		0.973276
NC_000913	1039440	1039445		0.608337
NC_000913	1039445	1039450		0.378170
NC_000913	1039450	1039455		0.305828
NC_000913	1039455	1039460		0.308965
NC_000913	1039460	1039465		0.270394
NC_000913	1039465	1039470		0.313534
NC_000913	1039470	1039475		0.305355
NC_000913	1039475	1039480		0.325348
NC_000913	1039480	1039485		0.290108
NC_000913	1039485	1039490		0.409420
NC_000913	1039490	1039495		0.431838
NC_000913	1039495	1039500		0.451245
NC_000913	1039500	1039505		0.544692
NC_000913	1039505	1039510		0.647789
NC_000913	1039510	1039515		0.413837
NC_000913	1039515	1039520		0.386703
NC_000913	1039520	1039525		0.436658
NC_000913	1039525	1039530		0.443094
NC_000913	1039530	1039535		0.360461
NC_000913	1039535	1039540		0.464481
NC_000913	1039540	1039545		0.482031
NC_000913	1039545	1039550		0.519374
NC_000913	1039550	1039555		0.581988
NC_000913	1039555	1039560		0.813149
NC_000913	1039560	1039565		0.546762
NC_000913	1039565	1039570		0.655353
NC_000913	1039570	1039575		0.697492
NC_000913	1039575	1039580		0.631868
NC_000913	1039580	1039585		0.656118
NC_000913	1039585	1039590		0.645960
NC_000913	1039590	1039595		0.701268
NC_000913	1039595	1039600		0.779358
NC_000913	1039600	1039605		0.835851
NC_000913	1039605	1039610		1.020766
NC_000913	1039610	1039615		2.932342
NC_000913	1039615	1039620		2.373759
NC_000913	1039620	1039625		2.199936
NC_000913	1039625	1039630		2.015745
NC_000913	1039630	1039635		1.953597
NC_000913	1039635	1039640		1.650907
NC_000913	1039640	1039645		1.463693
NC_000913	1039645	1039650		1.361688
NC_000913	1039650	1039655		1.087551
NC_000913	1039655	1039660		0.970691
NC_000913	1039660	1039665		0.945163
NC_000913	1039665	1039670		0.728500
NC_000913	1039670	1039675		0.253483
NC_000913	1039675	1039680		0.231365
NC_000913	1039680	1039685		0.252940
NC_000913	1039685	1039690		0.251101
NC_000913	1039690	1039695		0.209544
NC_000913	1039695	1039700		0.220412
NC_000913	1039700	1039705		0.321734
NC_000913	1039705	1039710		0.278187
NC_000913	1039710	1039715		0.269987
NC_000913	1039715	1039720		0.284184
NC_000913	1039720	1039725		0.258286
NC_000913	1039725	1039730		0.248779
NC_000913	1039730	1039735		0.219100
NC_000913	1039735	1039740		0.270843
NC_000913	1039740	1039745		0.288930
NC_000913	1039745	1039750		0.379690
NC_000913	1039750	1039755		0.374326
NC_000913	1039755	1039760		0.260008
NC_000913	1039760	1039765		0.256975
NC_000913	1039765	1039770		0.253400
NC_000913	1039770	1039775		0.165231
NC_000913	1039775	1039780		0.176569
NC_000913	1039780	1039785		0.179466
NC_000913	1039785	1039790		0.198214
NC_000913	1039790	1039795		0.205317
NC_000913	1039795	1039800		0.174874
NC_000913	1039800	1039805		0.281310
NC_000913	1039805	1039810		0.607380
NC_000913	1039810	1039815		0.768825
NC_000913	1039815	1039820		0.860250
NC_000913	1039820	1039825		0.296462
NC_000913	1039825	1039830		0.270343
NC_000913	1039830	1039835		0.223109
NC_000913	1039835	1039840		0.156521
NC_000913	1039840	1039845		0.179178
NC_000913	1039845	1039850		0.122781
NC_000913	1039850	1039855		0.119098
NC_000913	1039855	1039860		0.135704
NC_000913	1039860	1039865		0.164427
NC_000913	1039865	1039870		0.156125
NC_000913	1039870	1039875		0.212141
NC_000913	1039875	1039880		0.340767
NC_000913	1039880	1039885		0.563397
NC_000913	1039885	1039890		0.640255
NC_000913	1039890	1039895		0.249517
NC_000913	1039895	1039900		0.295874
NC_000913	1039900	1039905		0.385713
NC_000913	1039905	1039910		0.413729
NC_000913	1039910	1039915		0.410803
NC_000913	1039915	1039920		0.430322
NC_000913	1039920	1039925		0.459861
NC_000913	1039925	1039930		0.466579
NC_000913	1039930	1039935		0.577081
NC_000913	1039935	1039940		0.413808
NC_000913	1039940	1039945		0.359148
NC_000913	1039945	1039950		0.388362
NC_000913	1039950	1039955		0.370302
NC_000913	1039955	1039960		0.351886
NC_000913	1039960	1039965		0.365539
NC_000913	1039965	1039970		0.360186
NC_000913	1039970	1039975		0.384590
NC_000913	1039975	1039980		0.105380
NC_000913	1039980	1039985		0.067560
NC_000913	1039985	1039990		0.091089
NC_000913	1039990	1039995		0.087467
NC_000913	1039995	1040000		0.096256
NC_000913	1040000	1040005		0.094799
NC_000913	1040005	1040010		0.128923
NC_000913	1040010	1040015		0.163897
NC_000913	1040015	1040020		0.305135
NC_000913	1040020	1040025		0.594226
NC_000913	1040025	1040030		0.415784
NC_000913	1040030	1040035		0.125207
NC_000913	1040035	1040040		0.153903
NC_000913	1040040	1040045		0.139001
NC_000913	1040045	1040050		0.145025
NC_000913	1040050	1040055		0.151365
NC_000913	1040055	1040060		0.146605
NC_000913	1040060	1040065		0.034666
NC_000913	1040065	1040070		0.054412
NC_000913	1040070	1040075		0.056635
NC_000913	1040075	1040080		0.032565
NC_000913	1040080	1040085		0.033855
NC_000913	1040085	1040090		0.046843
NC_000913	1040090	1040095		0.025860
NC_000913	1040095	1040100		0.029773
NC_000913	1040100	1040105		0.023222
NC_000913	1040105	1040110		0.035426
NC_000913	1040110	1040115		0.168336
NC_000913	1040115	1040120		0.171317
NC_000913	1040120	1040125		0.243832
NC_000913	1040125	1040130		0.290249
NC_000913	1040130	1040135		0.300892
NC_000913	1040135	1040140		0.233500
NC_000913	1040140	1040145		0.229115
NC_000913	1040145	1040150		0.036289
NC_000913	1040150	1040155		0.038272
NC_000913	1040155	1040160		0.042749
NC_000913	1040160	1040165		0.043895
NC_000913	1040165	1040170		0.053381
NC_000913	1040170	1040175		0.078580
NC_000913	1040175	1040180		0.311823
NC_000913	1040180	1040185		0.797951
NC_000913	1040185	1040190		0.677865
NC_000913	1040190	1040195		0.859703
NC_000913	1040195	1040200		0.700673
NC_000913	1040200	1040205		0.698335
NC_000913	1040205	1040210		0.457314
NC_000913	1040210	1040215		0.458217
NC_000913	1040215	1040220		0.380048
NC_000913	1040220	1040225		0.595078
NC_000913	1040225	1040230		0.579459
NC_000913	1040230	1040235		0.751944
NC_000913	1040235	1040240		0.680689
NC_000913	1040240	1040245		0.572429
NC_000913	1040245	1040250		0.487443
NC_000913	1040250	1040255		0.467054
NC_000913	1040255	1040260		0.449777
NC_000913	1040260	1040265		0.450073
NC_000913	1040265	1040270		0.472714
NC_000913	1040270	1040275		0.519963
NC_000913	1040275	1040280		0.542021
NC_000913	1040280	1040285		0.584020
NC_000913	1040285	1040290		0.678241
NC_000913	1040290	1040295		0.864530
NC_000913	1040295	1040300		1.040507
NC_000913	1040300	1040305		1.014869
NC_000913	1040305	1040310		1.104586
NC_000913	1040310	1040315		2.439413
NC_000913	1040315	1040320		1.745048
NC_000913	1040320	1040325		1.588649
NC_000913	1040325	1040330		1.182125
NC_000913	1040330	1040335		1.279128
NC_000913	1040335	1040340		1.266835
NC_000913	1040340	1040345		1.307515
NC_000913	1040345	1040350		1.517218
NC_000913	1040350	1040355		1.530075
NC_000913	1040355	1040360		1.531778
NC_000913	1040360	1040365		1.292304
NC_000913	1040365	1040370		1.438739
NC_000913	1040370	1040375		1.595645
NC_000913	1040375	1040380		1.505308
NC_000913	1040380	1040385		1.368969
NC_000913	1040385	1040390		1.278981
NC_000913	1040390	1040395		0.926527
NC_000913	1040395	1040400		1.009557
NC_000913	1040400	1040405		0.907725
NC_000913	1040405	1040410		0.808841
NC_000913	1040410	1040415		0.692043
NC_000913	1040415	1040420		0.504085
NC_000913	1040420	1040425		0.485206
NC_000913	1040425	1040430		0.458249
NC_000913	1040430	1040435		0.371127
NC_000913	1040435	1040440		0.230347
NC_000913	1040440	1040445		0.130144
NC_000913	1040445	1040450		0.112753
NC_000913	1040450	1040455		0.224023
NC_000913	1040455	1040460		0.130814
NC_000913	1040460	1040465		0.214367
NC_000913	1040465	1040470		0.326041
NC_000913	1040470	1040475		0.375219
NC_000913	1040475	1040480		0.514411
NC_000913	1040480	1040485		0.607952
NC_000913	1040485	1040490		0.923834
NC_000913	1040490	1040495		0.617331
NC_000913	1040495	1040500		0.726974
NC_000913	1040500	1040505		0.613415
NC_000913	1040505	1040510		0.328737
NC_000913	1040510	1040515		0.438391
NC_000913	1040515	1040520		0.329313
NC_000913	1040520	1040525		0.339644
NC_000913	1040525	1040530		0.335266
NC_000913	1040530	1040535		0.275920
NC_000913	1040535	1040540		0.267359
NC_000913	1040540	1040545		0.172765
NC_000913	1040545	1040550		0.175213
NC_000913	1040550	1040555		0.091988
NC_000913	1040555	1040560		0.071580
NC_000913	1040560	1040565		0.086077
NC_000913	1040565	1040570		0.080274
NC_000913	1040570	1040575		0.063122
NC_000913	1040575	1040580		0.088355
NC_000913	1040580	1040585		0.175234
NC_000913	1040585	1040590		0.445459
NC_000913	1040590	1040595		0.543870
NC_000913	1040595	1040600		0.933951
NC_000913	1040600	1040605		0.598651
NC_000913	1040605	1040610		0.551023
NC_000913	1040610	1040615		0.688102
NC_000913	1040615	1040620		0.320427
NC_000913	1040620	1040625		0.184634
NC_000913	1040625	1040630		0.138510
NC_000913	1040630	1040635		0.055867
NC_000913	1040635	1040640		0.017253
NC_000913	1040640	1040645		0.017263
NC_000913	1040645	1040650		0.083889
NC_000913	1040650	1040655		0.149039
NC_000913	1040655	1040660		0.049876
NC_000913	1040660	1040665		0.065216
NC_000913	1040665	1040670		0.091347
NC_000913	1040670	1040675		0.107960
NC_000913	1040675	1040680		0.029466
NC_000913	1040680	1040685		0.021230
NC_000913	1040685	1040690		0.023684
NC_000913	1040690	1040695		0.024623
NC_000913	1040695	1040700		0.017298
NC_000913	1040700	1040705		0.015098
NC_000913	1040705	1040710		0.020774
NC_000913	1040710	1040715		0.043348
NC_000913	1040715	1040720		0.064974
NC_000913	1040720	1040725		0.182049
NC_000913	1040725	1040730		0.123654
NC_000913	1040730	1040735		0.140066
NC_000913	1040735	1040740		0.262354
NC_000913	1040740	1040745		0.227777
NC_000913	1040745	1040750		0.265733
NC_000913	1040750	1040755		0.280913
NC_000913	1040755	1040760		0.266884
NC_000913	1040760	1040765		0.320377
NC_000913	1040765	1040770		0.419768
NC_000913	1040770	1040775		0.435216
NC_000913	1040775	1040780		0.719077
NC_000913	1040780	1040785		0.530280
NC_000913	1040785	1040790		0.497012
NC_000913	1040790	1040795		0.472936
NC_000913	1040795	1040800		0.391799
NC_000913	1040800	1040805		0.342573
NC_000913	1040805	1040810		0.360304
NC_000913	1040810	1040815		0.350685
NC_000913	1040815	1040820		0.294012
NC_000913	1040820	1040825		0.211665
NC_000913	1040825	1040830		0.187453
NC_000913	1040830	1040835		0.181270
NC_000913	1040835	1040840		0.174023
NC_000913	1040840	1040845		0.189969
NC_000913	1040845	1040850		0.218703
NC_000913	1040850	1040855		0.288458
NC_000913	1040855	1040860		0.172228
NC_000913	1040860	1040865		0.142576
NC_000913	1040865	1040870		0.067344
NC_000913	1040870	1040875		0.069218
NC_000913	1040875	1040880		0.073019
NC_000913	1040880	1040885		0.065188
NC_000913	1040885	1040890		0.084309
NC_000913	1040890	1040895		0.114357
NC_000913	1040895	1040900		0.116677
NC_000913	1040900	1040905		0.112182
NC_000913	1040905	1040910		0.111355
NC_000913	1040910	1040915		0.099964
NC_000913	1040915	1040920		0.106507
NC_000913	1040920	1040925		0.087944
NC_000913	1040925	1040930		0.132060
NC_000913	1040930	1040935		0.197456
NC_000913	1040935	1040940		0.316582
NC_000913	1040940	1040945		0.668720
NC_000913	1040945	1040950		0.711051
NC_000913	1040950	1040955		0.323198
NC_000913	1040955	1040960		0.380244
NC_000913	1040960	1040965		0.448685
NC_000913	1040965	1040970		0.291455
NC_000913	1040970	1040975		0.169202
NC_000913	1040975	1040980		0.184360
NC_000913	1040980	1040985		0.169237
NC_000913	1040985	1040990		0.225091
NC_000913	1040990	1040995		0.226479
NC_000913	1040995	1041000		0.213103
NC_000913	1041000	1041005		0.203712
NC_000913	1041005	1041010		0.201194
NC_000913	1041010	1041015		1.356682
NC_000913	1041015	1041020		0.299427
NC_000913	1041020	1041025		0.132468
NC_000913	1041025	1041030		0.053313
NC_000913	1041030	1041035		0.040342
NC_000913	1041035	1041040		0.022695
NC_000913	1041040	1041045		0.022177
NC_000913	1041045	1041050		0.033282
NC_000913	1041050	1041055		0.050349
NC_000913	1041055	1041060		0.102314
NC_000913	1041060	1041065		0.897443
NC_000913	1041065	1041070		0.870420
NC_000913	1041070	1041075		0.675365
NC_000913	1041075	1041080		0.509094
NC_000913	1041080	1041085		0.413089
NC_000913	1041085	1041090		0.305442
NC_000913	1041090	1041095		0.230072
NC_000913	1041095	1041100		0.205934
NC_000913	1041100	1041105		0.143428
NC_000913	1041105	1041110		0.126508
NC_000913	1041110	1041115		0.108841
NC_000913	1041115	1041120		0.136786
NC_000913	1041120	1041125		0.156708
NC_000913	1041125	1041130		0.163431
NC_000913	1041130	1041135		0.134130
NC_000913	1041135	1041140		0.535358
NC_000913	1041140	1041145		0.407333
NC_000913	1041145	1041150		0.252105
NC_000913	1041150	1041155		0.118876
NC_000913	1041155	1041160		0.135163
NC_000913	1041160	1041165		0.092943
NC_000913	1041165	1041170		0.084321
NC_000913	1041170	1041175		0.101483
NC_000913	1041175	1041180		0.170905
NC_000913	1041180	1041185		0.097221
NC_000913	1041185	1041190		0.084310
NC_000913	1041190	1041195		0.107011
NC_000913	1041195	1041200		0.151160
NC_000913	1041200	1041205		0.162685
NC_000913	1041205	1041210		0.221123
NC_000913	1041210	1041215		0.081200
NC_000913	1041215	1041220		0.060024
NC_000913	1041220	1041225		0.079696
NC_000913	1041225	1041230		0.164079
NC_000913	1041230	1041235		0.154870
NC_000913	1041235	1041240		0.190330
NC_000913	1041240	1041245		0.172343
NC_000913	1041245	1041250		0.190803
NC_000913	1041250	1041255		0.108234
NC_000913	1041255	1041260		0.032901
NC_000913	1041260	1041265		0.036474
NC_000913	1041265	1041270		0.031125
NC_000913	1041270	1041275		0.020215
NC_000913	1041275	1041280		0.024373
NC_000913	1041280	1041285		0.028627
NC_000913	1041285	1041290		0.028625
NC_000913	1041290	1041295		0.029598
NC_000913	1041295	1041300		0.038302
NC_000913	1041300	1041305		0.168078
NC_000913	1041305	1041310		0.126771
NC_000913	1041310	1041315		0.154874
NC_000913	1041315	1041320		0.161916
NC_000913	1041320	1041325		0.172015
NC_000913	1041325	1041330		0.194979
NC_000913	1041330	1041335		0.254111
NC_000913	1041335	1041340		0.538368
NC_000913	1041340	1041345		0.694395
NC_000913	1041345	1041350		0.606324
NC_000913	1041350	1041355		0.684894
NC_000913	1041355	1041360		0.580030
NC_000913	1041360	1041365		0.242016
NC_000913	1041365	1041370		0.166105
NC_000913	1041370	1041375		0.118534
NC_000913	1041375	1041380		0.126019
NC_000913	1041380	1041385		0.134364
NC_000913	1041385	1041390		0.090429
NC_000913	1041390	1041395		0.083889
NC_000913	1041395	1041400		0.084227
NC_000913	1041400	1041405		0.592471
NC_000913	1041405	1041410		0.812416
NC_000913	1041410	1041415		0.756871
NC_000913	1041415	1041420		0.939506
NC_000913	1041420	1041425		0.925774
NC_000913	1041425	1041430		1.048706
NC_000913	1041430	1041435		1.357792
NC_000913	1041435	1041440		1.199387
NC_000913	1041440	1041445		1.012274
NC_000913	1041445	1041450		0.973263
NC_000913	1041450	1041455		0.587198
NC_000913	1041455	1041460		0.421562
NC_000913	1041460	1041465		0.356963
NC_000913	1041465	1041470		0.300037
NC_000913	1041470	1041475		0.287191
NC_000913	1041475	1041480		0.293840
NC_000913	1041480	1041485		0.330733
NC_000913	1041485	1041490		0.342640
NC_000913	1041490	1041495		0.347111
NC_000913	1041495	1041500		0.863042
NC_000913	1041500	1041505		0.973267
NC_000913	1041505	1041510		0.843423
NC_000913	1041510	1041515		0.662161
NC_000913	1041515	1041520		0.513572
NC_000913	1041520	1041525		0.405616
NC_000913	1041525	1041530		0.359641
NC_000913	1041530	1041535		0.382509
NC_000913	1041535	1041540		0.441279
NC_000913	1041540	1041545		0.349419
NC_000913	1041545	1041550		0.415882
NC_000913	1041550	1041555		0.480753
NC_000913	1041555	1041560		0.949447
NC_000913	1041560	1041565		0.720599
NC_000913	1041565	1041570		0.923727
NC_000913	1041570	1041575		0.906917
NC_000913	1041575	1041580		0.844657
NC_000913	1041580	1041585		0.765808
NC_000913	1041585	1041590		0.575329
NC_000913	1041590	1041595		0.419551
NC_000913	1041595	1041600		0.245640
NC_000913	1041600	1041605		0.250438
NC_000913	1041605	1041610		0.142725
NC_000913	1041610	1041615		0.118149
NC_000913	1041615	1041620		0.135041
NC_000913	1041620	1041625		0.138924
NC_000913	1041625	1041630		0.160232
NC_000913	1041630	1041635		0.205582
NC_000913	1041635	1041640		0.278292
NC_000913	1041640	1041645		0.320539
NC_000913	1041645	1041650		0.312063
NC_000913	1041650	1041655		0.347505
NC_000913	1041655	1041660		0.563258
NC_000913	1041660	1041665		0.158565
NC_000913	1041665	1041670		0.123009
NC_000913	1041670	1041675		0.088269
NC_000913	1041675	1041680		0.073735
NC_000913	1041680	1041685		0.078341
NC_000913	1041685	1041690		0.048164
NC_000913	1041690	1041695		0.125937
NC_000913	1041695	1041700		0.163978
NC_000913	1041700	1041705		0.129066
NC_000913	1041705	1041710		0.162522
NC_000913	1041710	1041715		0.193339
NC_000913	1041715	1041720		0.119703
NC_000913	1041720	1041725		0.065547
NC_000913	1041725	1041730		0.061643
NC_000913	1041730	1041735		0.073444
NC_000913	1041735	1041740		0.055258
NC_000913	1041740	1041745		0.057198
NC_000913	1041745	1041750		0.127105
NC_000913	1041750	1041755		0.192750
NC_000913	1041755	1041760		0.226785
NC_000913	1041760	1041765		0.307527
NC_000913	1041765	1041770		0.770500
NC_000913	1041770	1041775		0.421571
NC_000913	1041775	1041780		0.425480
NC_000913	1041780	1041785		0.430568
NC_000913	1041785	1041790		0.240662
NC_000913	1041790	1041795		0.411934
NC_000913	1041795	1041800		0.401310
NC_000913	1041800	1041805		0.369634
NC_000913	1041805	1041810		0.367738
NC_000913	1041810	1041815		0.386874
NC_000913	1041815	1041820		0.386193
NC_000913	1041820	1041825		0.387038
NC_000913	1041825	1041830		0.330098
NC_000913	1041830	1041835		0.173155
NC_000913	1041835	1041840		0.210296
NC_000913	1041840	1041845		0.195255
NC_000913	1041845	1041850		0.165407
NC_000913	1041850	1041855		0.101073
NC_000913	1041855	1041860		0.072624
NC_000913	1041860	1041865		0.091035
NC_000913	1041865	1041870		0.121321
NC_000913	1041870	1041875		0.097533
NC_000913	1041875	1041880		0.066559
NC_000913	1041880	1041885		0.060793
NC_000913	1041885	1041890		0.056983
NC_000913	1041890	1041895		0.016509
NC_000913	1041895	1041900		0.011242
NC_000913	1041900	1041905		0.010048
NC_000913	1041905	1041910		0.011763
NC_000913	1041910	1041915		0.023861
NC_000913	1041915	1041920		0.131599
NC_000913	1041920	1041925		0.283497
NC_000913	1041925	1041930		0.169367
NC_000913	1041930	1041935		0.252467
NC_000913	1041935	1041940		0.169334
NC_000913	1041940	1041945		0.193456
NC_000913	1041945	1041950		0.252591
NC_000913	1041950	1041955		0.263951
NC_000913	1041955	1041960		0.281477
NC_000913	1041960	1041965		0.322252
NC_000913	1041965	1041970		0.298408
NC_000913	1041970	1041975		0.273799
NC_000913	1041975	1041980		0.361085
NC_000913	1041980	1041985		0.594767
NC_000913	1041985	1041990		0.569660
NC_000913	1041990	1041995		0.527321
NC_000913	1041995	1042000		0.446662
NC_000913	1042000	1042005		0.307731
NC_000913	1042005	1042010		0.427963
NC_000913	1042010	1042015		0.356802
NC_000913	1042015	1042020		0.356414
NC_000913	1042020	1042025		0.324569
NC_000913	1042025	1042030		0.339154
NC_000913	1042030	1042035		0.418727
NC_000913	1042035	1042040		0.418490
NC_000913	1042040	1042045		0.311646
NC_000913	1042045	1042050		0.336116
NC_000913	1042050	1042055		0.399904
NC_000913	1042055	1042060		0.530346
NC_000913	1042060	1042065		0.657773
NC_000913	1042065	1042070		0.596729
NC_000913	1042070	1042075		0.744444
NC_000913	1042075	1042080		0.641416
NC_000913	1042080	1042085		0.665278
NC_000913	1042085	1042090		0.642405
NC_000913	1042090	1042095		0.592048
NC_000913	1042095	1042100		0.614476
NC_000913	1042100	1042105		2.453364
NC_000913	1042105	1042110		1.293173
NC_000913	1042110	1042115		1.181053
NC_000913	1042115	1042120		0.898774
NC_000913	1042120	1042125		0.614295
NC_000913	1042125	1042130		0.587907
NC_000913	1042130	1042135		0.134639
NC_000913	1042135	1042140		0.057112
NC_000913	1042140	1042145		0.040686
NC_000913	1042145	1042150		0.036194
NC_000913	1042150	1042155		0.041744
NC_000913	1042155	1042160		0.051012
NC_000913	1042160	1042165		0.059146
NC_000913	1042165	1042170		0.087955
NC_000913	1042170	1042175		0.096712
NC_000913	1042175	1042180		0.122882
NC_000913	1042180	1042185		0.127441
NC_000913	1042185	1042190		0.115731
NC_000913	1042190	1042195		0.127260
NC_000913	1042195	1042200		0.130398
NC_000913	1042200	1042205		0.124348
NC_000913	1042205	1042210		0.169704
NC_000913	1042210	1042215		0.225496
NC_000913	1042215	1042220		0.277683
NC_000913	1042220	1042225		0.287345
NC_000913	1042225	1042230		0.220056
NC_000913	1042230	1042235		0.213625
NC_000913	1042235	1042240		0.252402
NC_000913	1042240	1042245		0.249279
NC_000913	1042245	1042250		0.081265
NC_000913	1042250	1042255		0.080554
NC_000913	1042255	1042260		0.082254
NC_000913	1042260	1042265		0.064714
NC_000913	1042265	1042270		0.051516
NC_000913	1042270	1042275		0.061403
NC_000913	1042275	1042280		0.068106
NC_000913	1042280	1042285		0.032648
NC_000913	1042285	1042290		0.051405
NC_000913	1042290	1042295		0.020885
NC_000913	1042295	1042300		0.017172
NC_000913	1042300	1042305		0.018341
NC_000913	1042305	1042310		0.038360
NC_000913	1042310	1042315		0.023172
NC_000913	1042315	1042320		0.042409
NC_000913	1042320	1042325		0.036356
NC_000913	1042325	1042330		0.041222
NC_000913	1042330	1042335		0.026812
NC_000913	1042335	1042340		0.035729
NC_000913	1042340	1042345		0.049048
NC_000913	1042345	1042350		0.035566
NC_000913	1042350	1042355		0.040591
NC_000913	1042355	1042360		0.060303
NC_000913	1042360	1042365		0.062659
NC_000913	1042365	1042370		0.074169
NC_000913	1042370	1042375		0.067078
NC_000913	1042375	1042380		0.222294
NC_000913	1042380	1042385		0.157326
NC_000913	1042385	1042390		0.234785
NC_000913	1042390	1042395		0.191222
NC_000913	1042395	1042400		0.130773
NC_000913	1042400	1042405		0.060468
NC_000913	1042405	1042410		0.050107
NC_000913	1042410	1042415		0.021316
NC_000913	1042415	1042420		0.014532
NC_000913	1042420	1042425		0.015189
NC_000913	1042425	1042430		0.019885
NC_000913	1042430	1042435		0.029426
NC_000913	1042435	1042440		0.049895
NC_000913	1042440	1042445		0.105254
NC_000913	1042445	1042450		0.065059
NC_000913	1042450	1042455		0.070264
NC_000913	1042455	1042460		0.109785
NC_000913	1042460	1042465		0.366897
NC_000913	1042465	1042470		0.678744
NC_000913	1042470	1042475		1.038431
NC_000913	1042475	1042480		1.133286
NC_000913	1042480	1042485		1.035096
NC_000913	1042485	1042490		0.437528
NC_000913	1042490	1042495		0.795349
NC_000913	1042495	1042500		0.710255
NC_000913	1042500	1042505		0.673541
NC_000913	1042505	1042510		0.517241
NC_000913	1042510	1042515		0.490311
NC_000913	1042515	1042520		0.245043
NC_000913	1042520	1042525		0.096564
NC_000913	1042525	1042530		0.100754
NC_000913	1042530	1042535		0.125169
NC_000913	1042535	1042540		0.140768
NC_000913	1042540	1042545		0.139756
NC_000913	1042545	1042550		0.148494
NC_000913	1042550	1042555		0.167306
NC_000913	1042555	1042560		0.217822
NC_000913	1042560	1042565		0.426892
NC_000913	1042565	1042570		0.639930
NC_000913	1042570	1042575		0.334704
NC_000913	1042575	1042580		0.319554
NC_000913	1042580	1042585		0.328650
NC_000913	1042585	1042590		0.329238
NC_000913	1042590	1042595		0.354637
NC_000913	1042595	1042600		0.344216
NC_000913	1042600	1042605		0.451815
NC_000913	1042605	1042610		0.768546
NC_000913	1042610	1042615		0.452985
NC_000913	1042615	1042620		0.393020
NC_000913	1042620	1042625		0.346923
NC_000913	1042625	1042630		0.435440
NC_000913	1042630	1042635		0.513990
NC_000913	1042635	1042640		0.880789
NC_000913	1042640	1042645		1.127730
NC_000913	1042645	1042650		1.505706
NC_000913	1042650	1042655		1.583845
NC_000913	1042655	1042660		1.536059
NC_000913	1042660	1042665		1.170324
NC_000913	1042665	1042670		1.005099
NC_000913	1042670	1042675		1.125329
NC_000913	1042675	1042680		0.899045
NC_000913	1042680	1042685		0.936976
NC_000913	1042685	1042690		0.707345
NC_000913	1042690	1042695		0.535898
NC_000913	1042695	1042700		0.493815
NC_000913	1042700	1042705		0.566927
NC_000913	1042705	1042710		0.509507
NC_000913	1042710	1042715		0.457545
NC_000913	1042715	1042720		0.700320
NC_000913	1042720	1042725		0.704821
NC_000913	1042725	1042730		0.885335
NC_000913	1042730	1042735		0.782635
NC_000913	1042735	1042740		0.806658
NC_000913	1042740	1042745		1.073618
NC_000913	1042745	1042750		0.791712
NC_000913	1042750	1042755		0.699451
NC_000913	1042755	1042760		0.585724
NC_000913	1042760	1042765		0.501593
NC_000913	1042765	1042770		0.416987
NC_000913	1042770	1042775		0.476793
NC_000913	1042775	1042780		0.453256
NC_000913	1042780	1042785		0.407718
NC_000913	1042785	1042790		0.470377
NC_000913	1042790	1042795		0.529363
NC_000913	1042795	1042800		0.726851
NC_000913	1042800	1042805		0.592675
NC_000913	1042805	1042810		0.392547
NC_000913	1042810	1042815		0.313851
NC_000913	1042815	1042820		0.240549
NC_000913	1042820	1042825		0.157767
NC_000913	1042825	1042830		0.217170
NC_000913	1042830	1042835		0.209636
NC_000913	1042835	1042840		0.199510
NC_000913	1042840	1042845		0.242683
NC_000913	1042845	1042850		0.349223
NC_000913	1042850	1042855		0.372293
NC_000913	1042855	1042860		0.443595
NC_000913	1042860	1042865		0.424479
NC_000913	1042865	1042870		0.596601
NC_000913	1042870	1042875		0.486741
NC_000913	1042875	1042880		0.416177
NC_000913	1042880	1042885		0.440219
NC_000913	1042885	1042890		0.445954
NC_000913	1042890	1042895		0.493369
NC_000913	1042895	1042900		0.519574
NC_000913	1042900	1042905		0.213131
NC_000913	1042905	1042910		0.141747
NC_000913	1042910	1042915		0.105939
NC_000913	1042915	1042920		0.129964
NC_000913	1042920	1042925		0.185330
NC_000913	1042925	1042930		0.177801
NC_000913	1042930	1042935		0.250409
NC_000913	1042935	1042940		0.235959
NC_000913	1042940	1042945		0.213679
NC_000913	1042945	1042950		0.186534
NC_000913	1042950	1042955		0.306305
NC_000913	1042955	1042960		0.470740
NC_000913	1042960	1042965		0.464015
NC_000913	1042965	1042970		0.366329
NC_000913	1042970	1042975		0.290383
NC_000913	1042975	1042980		0.307767
NC_000913	1042980	1042985		0.091069
NC_000913	1042985	1042990		0.043824
NC_000913	1042990	1042995		0.036076
NC_000913	1042995	1043000		0.026417
NC_000913	1043000	1043005		0.048741
NC_000913	1043005	1043010		0.067733
NC_000913	1043010	1043015		0.068175
NC_000913	1043015	1043020		0.234666
NC_000913	1043020	1043025		0.213364
NC_000913	1043025	1043030		0.260843
NC_000913	1043030	1043035		0.335191
NC_000913	1043035	1043040		0.334826
NC_000913	1043040	1043045		0.558240
NC_000913	1043045	1043050		0.832814
NC_000913	1043050	1043055		0.578132
NC_000913	1043055	1043060		0.408043
NC_000913	1043060	1043065		0.208667
NC_000913	1043065	1043070		0.211784
NC_000913	1043070	1043075		0.215330
NC_000913	1043075	1043080		0.191559
NC_000913	1043080	1043085		0.250656
NC_000913	1043085	1043090		0.524150
NC_000913	1043090	1043095		0.465708
NC_000913	1043095	1043100		0.589928
NC_000913	1043100	1043105		0.587511
NC_000913	1043105	1043110		0.634486
NC_000913	1043110	1043115		0.427936
NC_000913	1043115	1043120		0.453601
NC_000913	1043120	1043125		0.318420
NC_000913	1043125	1043130		0.124093
NC_000913	1043130	1043135		0.120478
NC_000913	1043135	1043140		0.089113
NC_000913	1043140	1043145		0.244570
NC_000913	1043145	1043150		0.298106
NC_000913	1043150	1043155		0.316481
NC_000913	1043155	1043160		0.445253
NC_000913	1043160	1043165		0.498005
NC_000913	1043165	1043170		0.442529
NC_000913	1043170	1043175		0.485877
NC_000913	1043175	1043180		0.567332
NC_000913	1043180	1043185		0.563890
NC_000913	1043185	1043190		0.539271
NC_000913	1043190	1043195		0.718509
NC_000913	1043195	1043200		0.770305
NC_000913	1043200	1043205		0.938624
NC_000913	1043205	1043210		0.962809
NC_000913	1043210	1043215		0.690857
NC_000913	1043215	1043220		0.191989
NC_000913	1043220	1043225		0.152238
NC_000913	1043225	1043230		0.161917
NC_000913	1043230	1043235		0.110502
NC_000913	1043235	1043240		0.103888
NC_000913	1043240	1043245		0.091362
NC_000913	1043245	1043250		0.121391
NC_000913	1043250	1043255		0.159082
NC_000913	1043255	1043260		0.586907
NC_000913	1043260	1043265		1.097164
NC_000913	1043265	1043270		0.536310
NC_000913	1043270	1043275		0.204368
NC_000913	1043275	1043280		0.152913
NC_000913	1043280	1043285		0.114273
NC_000913	1043285	1043290		0.074378
NC_000913	1043290	1043295		0.057481
NC_000913	1043295	1043300		0.048748
NC_000913	1043300	1043305		0.036941
NC_000913	1043305	1043310		0.027658
NC_000913	1043310	1043315		0.030113
NC_000913	1043315	1043320		0.016487
NC_000913	1043320	1043325		0.026183
NC_000913	1043325	1043330		0.022752
NC_000913	1043330	1043335		0.037305
NC_000913	1043335	1043340		0.117303
NC_000913	1043340	1043345		0.151978
NC_000913	1043345	1043350		0.267497
NC_000913	1043350	1043355		0.334794
NC_000913	1043355	1043360		0.442401
NC_000913	1043360	1043365		0.431047
NC_000913	1043365	1043370		0.425660
NC_000913	1043370	1043375		0.473907
NC_000913	1043375	1043380		0.545726
NC_000913	1043380	1043385		0.695243
NC_000913	1043385	1043390		0.837952
NC_000913	1043390	1043395		1.086922
NC_000913	1043395	1043400		1.162780
NC_000913	1043400	1043405		1.347068
NC_000913	1043405	1043410		0.728779
NC_000913	1043410	1043415		0.712127
NC_000913	1043415	1043420		0.234597
NC_000913	1043420	1043425		0.298218
NC_000913	1043425	1043430		0.286515
NC_000913	1043430	1043435		0.283879
NC_000913	1043435	1043440		0.258927
NC_000913	1043440	1043445		0.446546
NC_000913	1043445	1043450		0.777875
NC_000913	1043450	1043455		1.074509
NC_000913	1043455	1043460		1.126985
NC_000913	1043460	1043465		0.986380
NC_000913	1043465	1043470		1.231829
NC_000913	1043470	1043475		1.593526
NC_000913	1043475	1043480		1.466890
NC_000913	1043480	1043485		0.941622
NC_000913	1043485	1043490		0.629085
NC_000913	1043490	1043495		0.431478
NC_000913	1043495	1043500		0.286262
NC_000913	1043500	1043505		0.165591
NC_000913	1043505	1043510		0.123837
NC_000913	1043510	1043515		0.103045
NC_000913	1043515	1043520		0.101482
NC_000913	1043520	1043525		0.057142
NC_000913	1043525	1043530		0.093477
NC_000913	1043530	1043535		0.102816
NC_000913	1043535	1043540		0.223813
NC_000913	1043540	1043545		0.350705
NC_000913	1043545	1043550		0.281108
NC_000913	1043550	1043555		0.718411
NC_000913	1043555	1043560		0.722247
NC_000913	1043560	1043565		0.817160
NC_000913	1043565	1043570		0.955345
NC_000913	1043570	1043575		1.191346
NC_000913	1043575	1043580		1.332300
NC_000913	1043580	1043585		0.508923
NC_000913	1043585	1043590		0.338374
NC_000913	1043590	1043595		0.220006
NC_000913	1043595	1043600		0.211243
NC_000913	1043600	1043605		0.222403
NC_000913	1043605	1043610		0.222414
NC_000913	1043610	1043615		0.260815
NC_000913	1043615	1043620		0.280867
NC_000913	1043620	1043625		0.294082
NC_000913	1043625	1043630		0.256853
NC_000913	1043630	1043635		0.498380
NC_000913	1043635	1043640		1.032154
NC_000913	1043640	1043645		0.355199
NC_000913	1043645	1043650		0.461435
NC_000913	1043650	1043655		0.329893
NC_000913	1043655	1043660		0.397668
NC_000913	1043660	1043665		0.326184
NC_000913	1043665	1043670		0.305656
NC_000913	1043670	1043675		0.370723
NC_000913	1043675	1043680		0.472578
NC_000913	1043680	1043685		0.467068
NC_000913	1043685	1043690		0.557646
NC_000913	1043690	1043695		1.000002
NC_000913	1043695	1043700		1.435317
NC_000913	1043700	1043705		1.791000
NC_000913	1043705	1043710		1.739981
NC_000913	1043710	1043715		1.342859
NC_000913	1043715	1043720		1.518933
NC_000913	1043720	1043725		0.955362
NC_000913	1043725	1043730		0.992202
NC_000913	1043730	1043735		0.819967
NC_000913	1043735	1043740		0.906920
NC_000913	1043740	1043745		0.893160
NC_000913	1043745	1043750		0.885191
NC_000913	1043750	1043755		0.748122
NC_000913	1043755	1043760		1.008696
NC_000913	1043760	1043765		1.164470
NC_000913	1043765	1043770		1.360911
NC_000913	1043770	1043775		1.443885
NC_000913	1043775	1043780		0.815516
NC_000913	1043780	1043785		0.712167
NC_000913	1043785	1043790		0.233361
NC_000913	1043790	1043795		0.148892
NC_000913	1043795	1043800		0.111071
NC_000913	1043800	1043805		0.065972
NC_000913	1043805	1043810		0.054890
NC_000913	1043810	1043815		0.049498
NC_000913	1043815	1043820		0.062707
NC_000913	1043820	1043825		0.072038
NC_000913	1043825	1043830		0.037739
NC_000913	1043830	1043835		0.008473
NC_000913	1043835	1043840		0.005877
NC_000913	1043840	1043845		0.005940
NC_000913	1043845	1043850		0.006383
NC_000913	1043850	1043855		0.009111
NC_000913	1043855	1043860		0.010081
NC_000913	1043860	1043865		0.014419
NC_000913	1043865	1043870		0.022786
NC_000913	1043870	1043875		0.027354
NC_000913	1043875	1043880		0.051339
NC_000913	1043880	1043885		0.041005
NC_000913	1043885	1043890		0.126040
NC_000913	1043890	1043895		0.163652
NC_000913	1043895	1043900		0.259450
NC_000913	1043900	1043905		0.288232
NC_000913	1043905	1043910		0.442538
NC_000913	1043910	1043915		0.560843
NC_000913	1043915	1043920		0.694617
NC_000913	1043920	1043925		0.198360
NC_000913	1043925	1043930		0.173758
NC_000913	1043930	1043935		0.214359
NC_000913	1043935	1043940		0.192841
NC_000913	1043940	1043945		0.181011
NC_000913	1043945	1043950		0.162657
NC_000913	1043950	1043955		0.181378
NC_000913	1043955	1043960		0.187004
NC_000913	1043960	1043965		0.239891
NC_000913	1043965	1043970		0.276079
NC_000913	1043970	1043975		0.382136
NC_000913	1043975	1043980		0.594904
NC_000913	1043980	1043985		0.148010
NC_000913	1043985	1043990		0.107989
NC_000913	1043990	1043995		0.098183
NC_000913	1043995	1044000		0.070726
NC_000913	1044000	1044005		0.072059
NC_000913	1044005	1044010		0.064263
NC_000913	1044010	1044015		0.136317
NC_000913	1044015	1044020		0.198966
NC_000913	1044020	1044025		0.231776
NC_000913	1044025	1044030		0.251686
NC_000913	1044030	1044035		0.394712
NC_000913	1044035	1044040		0.369532
NC_000913	1044040	1044045		0.387863
NC_000913	1044045	1044050		0.415593
NC_000913	1044050	1044055		0.229469
NC_000913	1044055	1044060		0.163922
NC_000913	1044060	1044065		0.158803
NC_000913	1044065	1044070		0.133090
NC_000913	1044070	1044075		0.158511
NC_000913	1044075	1044080		0.203326
NC_000913	1044080	1044085		0.172433
NC_000913	1044085	1044090		0.174449
NC_000913	1044090	1044095		0.768138
NC_000913	1044095	1044100		0.650474
NC_000913	1044100	1044105		0.683170
NC_000913	1044105	1044110		1.045371
NC_000913	1044110	1044115		0.709884
NC_000913	1044115	1044120		0.470625
NC_000913	1044120	1044125		0.373854
NC_000913	1044125	1044130		0.284532
NC_000913	1044130	1044135		0.310453
NC_000913	1044135	1044140		0.171287
NC_000913	1044140	1044145		0.128191
NC_000913	1044145	1044150		0.147095
NC_000913	1044150	1044155		0.137271
NC_000913	1044155	1044160		0.095577
NC_000913	1044160	1044165		0.052595
NC_000913	1044165	1044170		0.018563
NC_000913	1044170	1044175		0.032465
NC_000913	1044175	1044180		0.047172
NC_000913	1044180	1044185		0.057437
NC_000913	1044185	1044190		0.058860
NC_000913	1044190	1044195		0.147554
NC_000913	1044195	1044200		0.364476
NC_000913	1044200	1044205		0.294012
NC_000913	1044205	1044210		0.189774
NC_000913	1044210	1044215		0.283650
NC_000913	1044215	1044220		0.335314
NC_000913	1044220	1044225		0.579340
NC_000913	1044225	1044230		0.859328
NC_000913	1044230	1044235		0.995503
NC_000913	1044235	1044240		1.098739
NC_000913	1044240	1044245		1.062727
NC_000913	1044245	1044250		1.042400
NC_000913	1044250	1044255		1.076910
NC_000913	1044255	1044260		1.122161
NC_000913	1044260	1044265		1.222487
NC_000913	1044265	1044270		1.142225
NC_000913	1044270	1044275		1.171884
NC_000913	1044275	1044280		1.297526
NC_000913	1044280	1044285		1.365144
NC_000913	1044285	1044290		1.165266
NC_000913	1044290	1044295		1.424852
NC_000913	1044295	1044300		0.781072
NC_000913	1044300	1044305		0.784109
NC_000913	1044305	1044310		0.613541
NC_000913	1044310	1044315		0.514108
NC_000913	1044315	1044320		0.463818
NC_000913	1044320	1044325		0.218409
NC_000913	1044325	1044330		0.200323
NC_000913	1044330	1044335		0.239350
NC_000913	1044335	1044340		0.211642
NC_000913	1044340	1044345		0.221295
NC_000913	1044345	1044350		0.087552
NC_000913	1044350	1044355		0.077176
NC_000913	1044355	1044360		0.086126
NC_000913	1044360	1044365		0.043861
NC_000913	1044365	1044370		0.020152
NC_000913	1044370	1044375		0.021908
NC_000913	1044375	1044380		0.024847
NC_000913	1044380	1044385		0.024488
NC_000913	1044385	1044390		0.044431
NC_000913	1044390	1044395		0.045394
NC_000913	1044395	1044400		0.109268
NC_000913	1044400	1044405		0.165090
NC_000913	1044405	1044410		0.650305
NC_000913	1044410	1044415		0.898086
NC_000913	1044415	1044420		0.663304
NC_000913	1044420	1044425		0.601183
NC_000913	1044425	1044430		0.296122
NC_000913	1044430	1044435		0.182264
NC_000913	1044435	1044440		0.089268
NC_000913	1044440	1044445		0.061334
NC_000913	1044445	1044450		0.083915
NC_000913	1044450	1044455		0.049719
NC_000913	1044455	1044460		0.045499
NC_000913	1044460	1044465		0.056807
NC_000913	1044465	1044470		0.042878
NC_000913	1044470	1044475		0.061272
NC_000913	1044475	1044480		0.110915
NC_000913	1044480	1044485		0.128873
NC_000913	1044485	1044490		0.354184
NC_000913	1044490	1044495		0.540523
NC_000913	1044495	1044500		0.364441
NC_000913	1044500	1044505		0.451173
NC_000913	1044505	1044510		0.360014
NC_000913	1044510	1044515		0.324928
NC_000913	1044515	1044520		0.187665
NC_000913	1044520	1044525		0.199125
NC_000913	1044525	1044530		0.247674
NC_000913	1044530	1044535		0.278293
NC_000913	1044535	1044540		0.253000
NC_000913	1044540	1044545		0.300337
NC_000913	1044545	1044550		0.337578
NC_000913	1044550	1044555		0.393328
NC_000913	1044555	1044560		0.289857
NC_000913	1044560	1044565		0.367321
NC_000913	1044565	1044570		0.471121
NC_000913	1044570	1044575		0.468827
NC_000913	1044575	1044580		0.452331
NC_000913	1044580	1044585		0.402609
NC_000913	1044585	1044590		0.494693
NC_000913	1044590	1044595		0.583450
NC_000913	1044595	1044600		0.442631
NC_000913	1044600	1044605		0.480140
NC_000913	1044605	1044610		0.503838
NC_000913	1044610	1044615		0.409117
NC_000913	1044615	1044620		0.428562
NC_000913	1044620	1044625		0.400477
NC_000913	1044625	1044630		0.401571
NC_000913	1044630	1044635		0.408206
NC_000913	1044635	1044640		0.399458
NC_000913	1044640	1044645		0.448120
NC_000913	1044645	1044650		0.480769
NC_000913	1044650	1044655		0.537907
NC_000913	1044655	1044660		0.618160
NC_000913	1044660	1044665		0.813835
NC_000913	1044665	1044670		0.789318
NC_000913	1044670	1044675		0.735163
NC_000913	1044675	1044680		1.106755
NC_000913	1044680	1044685		0.889519
NC_000913	1044685	1044690		0.830943
NC_000913	1044690	1044695		0.477527
NC_000913	1044695	1044700		0.368929
NC_000913	1044700	1044705		0.433965
NC_000913	1044705	1044710		0.453764
NC_000913	1044710	1044715		0.393293
NC_000913	1044715	1044720		0.495356
NC_000913	1044720	1044725		0.470477
NC_000913	1044725	1044730		0.428648
NC_000913	1044730	1044735		0.545247
NC_000913	1044735	1044740		0.545998
NC_000913	1044740	1044745		0.666612
NC_000913	1044745	1044750		0.332837
NC_000913	1044750	1044755		0.302007
NC_000913	1044755	1044760		0.244106
NC_000913	1044760	1044765		0.228027
NC_000913	1044765	1044770		0.238884
NC_000913	1044770	1044775		0.215578
NC_000913	1044775	1044780		0.231488
NC_000913	1044780	1044785		0.574056
NC_000913	1044785	1044790		0.355820
NC_000913	1044790	1044795		0.486178
NC_000913	1044795	1044800		0.236053
NC_000913	1044800	1044805		0.226804
NC_000913	1044805	1044810		0.261448
NC_000913	1044810	1044815		0.210002
NC_000913	1044815	1044820		0.257144
NC_000913	1044820	1044825		0.206558
NC_000913	1044825	1044830		0.139586
NC_000913	1044830	1044835		0.070458
NC_000913	1044835	1044840		0.114884
NC_000913	1044840	1044845		0.167132
NC_000913	1044845	1044850		0.175413
NC_000913	1044850	1044855		0.220234
NC_000913	1044855	1044860		0.339662
NC_000913	1044860	1044865		0.199808
NC_000913	1044865	1044870		0.072724
NC_000913	1044870	1044875		0.075866
NC_000913	1044875	1044880		0.136759
NC_000913	1044880	1044885		0.167725
NC_000913	1044885	1044890		0.110659
NC_000913	1044890	1044895		0.146715
NC_000913	1044895	1044900		0.227018
NC_000913	1044900	1044905		1.937342
NC_000913	1044905	1044910		0.879567
NC_000913	1044910	1044915		0.645761
NC_000913	1044915	1044920		0.648703
NC_000913	1044920	1044925		0.620594
NC_000913	1044925	1044930		0.539721
NC_000913	1044930	1044935		0.512561
NC_000913	1044935	1044940		0.943745
NC_000913	1044940	1044945		0.929975
NC_000913	1044945	1044950		0.526873
NC_000913	1044950	1044955		0.454501
NC_000913	1044955	1044960		0.349789
NC_000913	1044960	1044965		0.372658
NC_000913	1044965	1044970		0.327222
NC_000913	1044970	1044975		0.399516
NC_000913	1044975	1044980		0.356842
NC_000913	1044980	1044985		0.402881
NC_000913	1044985	1044990		0.338106
NC_000913	1044990	1044995		0.336154
NC_000913	1044995	1045000		0.307324
NC_000913	1045000	1045005		0.267607
NC_000913	1045005	1045010		0.223508
NC_000913	1045010	1045015		0.255187
NC_000913	1045015	1045020		0.192422
NC_000913	1045020	1045025		0.141034
NC_000913	1045025	1045030		0.156613
NC_000913	1045030	1045035		0.161821
NC_000913	1045035	1045040		0.194668
NC_000913	1045040	1045045		0.130686
NC_000913	1045045	1045050		0.126108
NC_000913	1045050	1045055		0.248739
NC_000913	1045055	1045060		0.259849
NC_000913	1045060	1045065		0.307660
NC_000913	1045065	1045070		0.785394
NC_000913	1045070	1045075		1.045830
NC_000913	1045075	1045080		1.487102
NC_000913	1045080	1045085		1.432594
NC_000913	1045085	1045090		1.236494
NC_000913	1045090	1045095		1.221742
NC_000913	1045095	1045100		1.053549
NC_000913	1045100	1045105		1.180032
NC_000913	1045105	1045110		0.961995
NC_000913	1045110	1045115		0.989782
NC_000913	1045115	1045120		0.965656
NC_000913	1045120	1045125		1.094034
NC_000913	1045125	1045130		1.080096
NC_000913	1045130	1045135		1.047215
NC_000913	1045135	1045140		1.362702
NC_000913	1045140	1045145		1.503549
NC_000913	1045145	1045150		1.325891
NC_000913	1045150	1045155		1.269817
NC_000913	1045155	1045160		1.304427
NC_000913	1045160	1045165		1.215208
NC_000913	1045165	1045170		1.135163
NC_000913	1045170	1045175		0.965032
NC_000913	1045175	1045180		0.911648
NC_000913	1045180	1045185		0.797616
NC_000913	1045185	1045190		0.680346
NC_000913	1045190	1045195		0.502089
NC_000913	1045195	1045200		0.299063
NC_000913	1045200	1045205		0.267881
NC_000913	1045205	1045210		0.236562
NC_000913	1045210	1045215		0.058305
NC_000913	1045215	1045220		0.085224
NC_000913	1045220	1045225		0.080892
NC_000913	1045225	1045230		0.070850
NC_000913	1045230	1045235		0.048442
NC_000913	1045235	1045240		0.038793
NC_000913	1045240	1045245		0.040777
NC_000913	1045245	1045250		0.038981
NC_000913	1045250	1045255		0.058282
NC_000913	1045255	1045260		0.053099
NC_000913	1045260	1045265		0.062711
NC_000913	1045265	1045270		0.116445
NC_000913	1045270	1045275		0.237261
NC_000913	1045275	1045280		0.201805
NC_000913	1045280	1045285		0.184029
NC_000913	1045285	1045290		0.217708
NC_000913	1045290	1045295		0.168503
NC_000913	1045295	1045300		0.334584
NC_000913	1045300	1045305		0.506934
NC_000913	1045305	1045310		0.462860
NC_000913	1045310	1045315		0.468693
NC_000913	1045315	1045320		0.366746
NC_000913	1045320	1045325		0.464357
NC_000913	1045325	1045330		0.449916
NC_000913	1045330	1045335		0.409303
NC_000913	1045335	1045340		0.568628
NC_000913	1045340	1045345		0.295687
NC_000913	1045345	1045350		0.320029
NC_000913	1045350	1045355		0.236015
NC_000913	1045355	1045360		0.158255
NC_000913	1045360	1045365		0.124005
NC_000913	1045365	1045370		0.112278
NC_000913	1045370	1045375		0.123582
NC_000913	1045375	1045380		0.128429
NC_000913	1045380	1045385		0.228078
NC_000913	1045385	1045390		0.108260
NC_000913	1045390	1045395		0.119271
NC_000913	1045395	1045400		0.133849
NC_000913	1045400	1045405		0.123847
NC_000913	1045405	1045410		0.091990
NC_000913	1045410	1045415		0.153200
NC_000913	1045415	1045420		0.049652
NC_000913	1045420	1045425		0.050174
NC_000913	1045425	1045430		0.037501
NC_000913	1045430	1045435		0.038299
NC_000913	1045435	1045440		0.040666
NC_000913	1045440	1045445		0.043045
NC_000913	1045445	1045450		0.166057
NC_000913	1045450	1045455		0.231707
NC_000913	1045455	1045460		0.386122
NC_000913	1045460	1045465		0.319752
NC_000913	1045465	1045470		0.334006
NC_000913	1045470	1045475		0.383765
NC_000913	1045475	1045480		0.416840
NC_000913	1045480	1045485		0.251393
NC_000913	1045485	1045490		0.251937
NC_000913	1045490	1045495		0.255002
NC_000913	1045495	1045500		0.249609
NC_000913	1045500	1045505		0.220761
NC_000913	1045505	1045510		0.465484
NC_000913	1045510	1045515		0.400051
NC_000913	1045515	1045520		0.430157
NC_000913	1045520	1045525		0.523106
NC_000913	1045525	1045530		0.531599
NC_000913	1045530	1045535		0.572577
NC_000913	1045535	1045540		0.865828
NC_000913	1045540	1045545		1.307363
NC_000913	1045545	1045550		1.412704
NC_000913	1045550	1045555		0.239914
NC_000913	1045555	1045560		0.647228
NC_000913	1045560	1045565		0.398265
NC_000913	1045565	1045570		0.417300
NC_000913	1045570	1045575		0.289399
NC_000913	1045575	1045580		0.280652
NC_000913	1045580	1045585		0.330722
NC_000913	1045585	1045590		0.358264
NC_000913	1045590	1045595		0.417941
NC_000913	1045595	1045600		0.497048
NC_000913	1045600	1045605		1.975934
NC_000913	1045605	1045610		2.313375
NC_000913	1045610	1045615		2.130239
NC_000913	1045615	1045620		1.918019
NC_000913	1045620	1045625		1.784526
NC_000913	1045625	1045630		1.078636
NC_000913	1045630	1045635		0.745917
NC_000913	1045635	1045640		0.642682
NC_000913	1045640	1045645		0.765078
NC_000913	1045645	1045650		0.786931
NC_000913	1045650	1045655		1.039044
NC_000913	1045655	1045660		0.668644
NC_000913	1045660	1045665		0.746055
NC_000913	1045665	1045670		1.134923
NC_000913	1045670	1045675		1.436915
NC_000913	1045675	1045680		1.340592
NC_000913	1045680	1045685		1.953964
NC_000913	1045685	1045690		1.951012
NC_000913	1045690	1045695		3.091087
NC_000913	1045695	1045700		5.053217
NC_000913	1045700	1045705		4.931859
NC_000913	1045705	1045710		4.708376
NC_000913	1045710	1045715		3.913596
NC_000913	1045715	1045720		3.504257
NC_000913	1045720	1045725		3.674883
NC_000913	1045725	1045730		3.495746
NC_000913	1045730	1045735		3.255474
NC_000913	1045735	1045740		3.297746
NC_000913	1045740	1045745		3.415064
NC_000913	1045745	1045750		3.126748
NC_000913	1045750	1045755		2.598300
NC_000913	1045755	1045760		2.689341
NC_000913	1045760	1045765		2.766599
NC_000913	1045765	1045770		2.627999
NC_000913	1045770	1045775		2.923607
NC_000913	1045775	1045780		2.806608
NC_000913	1045780	1045785		3.626352
NC_000913	1045785	1045790		4.394958
NC_000913	1045790	1045795		4.575182
NC_000913	1045795	1045800		4.904363
NC_000913	1045800	1045805		4.234141
NC_000913	1045805	1045810		3.909217
NC_000913	1045810	1045815		4.242255
NC_000913	1045815	1045820		4.736398
NC_000913	1045820	1045825		4.755738
NC_000913	1045825	1045830		3.543433
NC_000913	1045830	1045835		2.628624
NC_000913	1045835	1045840		2.841433
NC_000913	1045840	1045845		2.863641
NC_000913	1045845	1045850		3.227848
NC_000913	1045850	1045855		3.619290
NC_000913	1045855	1045860		1.309607
NC_000913	1045860	1045865		1.053789
NC_000913	1045865	1045870		0.983867
NC_000913	1045870	1045875		0.829033
NC_000913	1045875	1045880		0.746245
NC_000913	1045880	1045885		0.619527
NC_000913	1045885	1045890		0.636001
NC_000913	1045890	1045895		0.691099
NC_000913	1045895	1045900		0.698084
NC_000913	1045900	1045905		0.671023
NC_000913	1045905	1045910		0.552005
NC_000913	1045910	1045915		0.460886
NC_000913	1045915	1045920		0.493771
NC_000913	1045920	1045925		0.484504
NC_000913	1045925	1045930		0.507157
NC_000913	1045930	1045935		0.568506
NC_000913	1045935	1045940		0.419672
NC_000913	1045940	1045945		0.273404
NC_000913	1045945	1045950		0.136571
NC_000913	1045950	1045955		0.102553
NC_000913	1045955	1045960		0.089438
NC_000913	1045960	1045965		0.098060
NC_000913	1045965	1045970		0.072820
NC_000913	1045970	1045975		0.069993
NC_000913	1045975	1045980		0.080215
NC_000913	1045980	1045985		0.161757
NC_000913	1045985	1045990		0.308466
NC_000913	1045990	1045995		0.092632
NC_000913	1045995	1046000		0.077503
NC_000913	1046000	1046005		0.012865
NC_000913	1046005	1046010		0.000183
NC_000913	1046010	1046015		0.000019
NC_000913	1046015	1046020		0.000012
NC_000913	1046020	1046025		0.000050
NC_000913	1046025	1046030		0.000050
NC_000913	1046030	1046035		0.000043
NC_000913	1046035	1046040		0.000065
NC_000913	1046040	1046045		0.000276
NC_000913	1046045	1046050		0.002087
NC_000913	1046050	1046055		0.019998
NC_000913	1046055	1046060		0.043882
NC_000913	1046060	1046065		0.046303
NC_000913	1046065	1046070		0.074781
NC_000913	1046070	1046075		0.089539
NC_000913	1046075	1046080		0.096912
NC_000913	1046080	1046085		0.072831
NC_000913	1046085	1046090		0.101335
NC_000913	1046090	1046095		0.094648
NC_000913	1046095	1046100		0.121982
NC_000913	1046100	1046105		0.115324
NC_000913	1046105	1046110		0.098208
NC_000913	1046110	1046115		0.128631
NC_000913	1046115	1046120		0.150350
NC_000913	1046120	1046125		0.179098
NC_000913	1046125	1046130		0.225076
NC_000913	1046130	1046135		0.322729
NC_000913	1046135	1046140		0.359611
NC_000913	1046140	1046145		0.382971
NC_000913	1046145	1046150		0.287499
NC_000913	1046150	1046155		0.238986
NC_000913	1046155	1046160		0.157908
NC_000913	1046160	1046165		0.182510
NC_000913	1046165	1046170		0.159678
NC_000913	1046170	1046175		0.103111
NC_000913	1046175	1046180		0.119996
NC_000913	1046180	1046185		0.163195
NC_000913	1046185	1046190		0.155016
NC_000913	1046190	1046195		0.144606
NC_000913	1046195	1046200		0.179362
NC_000913	1046200	1046205		0.155602
NC_000913	1046205	1046210		0.126935
NC_000913	1046210	1046215		0.061616
NC_000913	1046215	1046220		0.046118
NC_000913	1046220	1046225		0.059184
NC_000913	1046225	1046230		0.230463
NC_000913	1046230	1046235		0.256300
NC_000913	1046235	1046240		0.333772
NC_000913	1046240	1046245		0.378547
NC_000913	1046245	1046250		0.384538
NC_000913	1046250	1046255		0.311578
NC_000913	1046255	1046260		0.341049
NC_000913	1046260	1046265		0.573431
NC_000913	1046265	1046270		0.488911
NC_000913	1046270	1046275		0.476949
NC_000913	1046275	1046280		0.324186
NC_000913	1046280	1046285		0.220370
NC_000913	1046285	1046290		0.199461
NC_000913	1046290	1046295		0.178841
NC_000913	1046295	1046300		0.169661
NC_000913	1046300	1046305		0.150114
NC_000913	1046305	1046310		0.146392
NC_000913	1046310	1046315		0.142341
NC_000913	1046315	1046320		0.183588
NC_000913	1046320	1046325		0.030409
NC_000913	1046325	1046330		0.037060
NC_000913	1046330	1046335		0.046195
NC_000913	1046335	1046340		0.043532
NC_000913	1046340	1046345		0.042899
NC_000913	1046345	1046350		0.088876
NC_000913	1046350	1046355		0.086821
NC_000913	1046355	1046360		0.482898
NC_000913	1046360	1046365		0.344281
NC_000913	1046365	1046370		0.477405
NC_000913	1046370	1046375		0.502264
NC_000913	1046375	1046380		0.480717
NC_000913	1046380	1046385		0.364256
NC_000913	1046385	1046390		0.394020
NC_000913	1046390	1046395		0.590859
NC_000913	1046395	1046400		0.783963
NC_000913	1046400	1046405		1.148871
NC_000913	1046405	1046410		1.443482
NC_000913	1046410	1046415		1.261199
NC_000913	1046415	1046420		1.537539
NC_000913	1046420	1046425		2.002993
NC_000913	1046425	1046430		2.654253
NC_000913	1046430	1046435		2.961874
NC_000913	1046435	1046440		2.808732
NC_000913	1046440	1046445		2.065314
NC_000913	1046445	1046450		1.621898
NC_000913	1046450	1046455		1.559964
NC_000913	1046455	1046460		1.262599
NC_000913	1046460	1046465		0.588672
NC_000913	1046465	1046470		0.500779
NC_000913	1046470	1046475		0.415882
NC_000913	1046475	1046480		0.425103
NC_000913	1046480	1046485		0.411631
NC_000913	1046485	1046490		0.393450
NC_000913	1046490	1046495		0.459757
NC_000913	1046495	1046500		0.475408
NC_000913	1046500	1046505		0.540071
NC_000913	1046505	1046510		0.677693
NC_000913	1046510	1046515		0.939188
NC_000913	1046515	1046520		1.225628
NC_000913	1046520	1046525		1.498440
NC_000913	1046525	1046530		1.671943
NC_000913	1046530	1046535		1.930950
NC_000913	1046535	1046540		1.561717
NC_000913	1046540	1046545		1.372808
NC_000913	1046545	1046550		1.387670
NC_000913	1046550	1046555		1.252863
NC_000913	1046555	1046560		1.149860
NC_000913	1046560	1046565		1.093331
NC_000913	1046565	1046570		1.025595
NC_000913	1046570	1046575		1.253354
NC_000913	1046575	1046580		1.024942
NC_000913	1046580	1046585		0.850427
NC_000913	1046585	1046590		0.750005
NC_000913	1046590	1046595		0.791393
NC_000913	1046595	1046600		1.161273
NC_000913	1046600	1046605		0.946222
NC_000913	1046605	1046610		1.011628
NC_000913	1046610	1046615		0.905778
NC_000913	1046615	1046620		0.441410
NC_000913	1046620	1046625		0.129396
NC_000913	1046625	1046630		0.104368
NC_000913	1046630	1046635		0.101600
NC_000913	1046635	1046640		0.091506
NC_000913	1046640	1046645		0.084279
NC_000913	1046645	1046650		0.119119
NC_000913	1046650	1046655		0.152359
NC_000913	1046655	1046660		0.310677
NC_000913	1046660	1046665		0.362095
NC_000913	1046665	1046670		0.365898
NC_000913	1046670	1046675		0.563261
NC_000913	1046675	1046680		0.547870
NC_000913	1046680	1046685		0.240291
NC_000913	1046685	1046690		0.219448
NC_000913	1046690	1046695		0.284763
NC_000913	1046695	1046700		0.306905
NC_000913	1046700	1046705		0.327708
NC_000913	1046705	1046710		0.356359
NC_000913	1046710	1046715		0.542053
NC_000913	1046715	1046720		0.557873
NC_000913	1046720	1046725		0.600041
NC_000913	1046725	1046730		0.993441
NC_000913	1046730	1046735		1.116108
NC_000913	1046735	1046740		1.089559
NC_000913	1046740	1046745		1.061890
NC_000913	1046745	1046750		0.806300
NC_000913	1046750	1046755		0.821758
NC_000913	1046755	1046760		0.644303
NC_000913	1046760	1046765		0.364622
NC_000913	1046765	1046770		0.339515
NC_000913	1046770	1046775		0.323368
NC_000913	1046775	1046780		0.303979
NC_000913	1046780	1046785		0.266842
NC_000913	1046785	1046790		0.251980
NC_000913	1046790	1046795		0.240001
NC_000913	1046795	1046800		0.251990
NC_000913	1046800	1046805		0.276403
NC_000913	1046805	1046810		0.365409
NC_000913	1046810	1046815		0.350372
NC_000913	1046815	1046820		0.526109
NC_000913	1046820	1046825		0.592505
NC_000913	1046825	1046830		0.495173
NC_000913	1046830	1046835		0.218815
NC_000913	1046835	1046840		0.155015
NC_000913	1046840	1046845		0.190147
NC_000913	1046845	1046850		0.141095
NC_000913	1046850	1046855		0.099851
NC_000913	1046855	1046860		0.132049
NC_000913	1046860	1046865		0.154147
NC_000913	1046865	1046870		0.152547
NC_000913	1046870	1046875		0.186041
NC_000913	1046875	1046880		0.282538
NC_000913	1046880	1046885		0.091298
NC_000913	1046885	1046890		0.097521
NC_000913	1046890	1046895		0.079435
NC_000913	1046895	1046900		0.064278
NC_000913	1046900	1046905		0.048928
NC_000913	1046905	1046910		0.051003
NC_000913	1046910	1046915		0.057868
NC_000913	1046915	1046920		0.120955
NC_000913	1046920	1046925		0.167894
NC_000913	1046925	1046930		0.172300
NC_000913	1046930	1046935		0.496125
NC_000913	1046935	1046940		1.801667
NC_000913	1046940	1046945		0.842052
NC_000913	1046945	1046950		0.594272
NC_000913	1046950	1046955		0.600572
NC_000913	1046955	1046960		0.479493
NC_000913	1046960	1046965		0.341967
NC_000913	1046965	1046970		0.259058
NC_000913	1046970	1046975		0.270465
NC_000913	1046975	1046980		0.213915
NC_000913	1046980	1046985		0.251425
NC_000913	1046985	1046990		0.231695
NC_000913	1046990	1046995		0.251883
NC_000913	1046995	1047000		0.204492
NC_000913	1047000	1047005		0.191499
NC_000913	1047005	1047010		0.178487
NC_000913	1047010	1047015		0.183002
NC_000913	1047015	1047020		0.189904
NC_000913	1047020	1047025		0.186304
NC_000913	1047025	1047030		0.210987
NC_000913	1047030	1047035		0.246455
NC_000913	1047035	1047040		0.241215
NC_000913	1047040	1047045		0.207902
NC_000913	1047045	1047050		0.175261
NC_000913	1047050	1047055		0.221501
NC_000913	1047055	1047060		0.458825
NC_000913	1047060	1047065		0.605497
NC_000913	1047065	1047070		0.596557
NC_000913	1047070	1047075		0.690249
NC_000913	1047075	1047080		1.060437
NC_000913	1047080	1047085		1.013534
NC_000913	1047085	1047090		1.165256
NC_000913	1047090	1047095		0.953019
NC_000913	1047095	1047100		0.885228
NC_000913	1047100	1047105		0.842886
NC_000913	1047105	1047110		0.812677
NC_000913	1047110	1047115		0.830020
NC_000913	1047115	1047120		0.766133
NC_000913	1047120	1047125		0.950525
NC_000913	1047125	1047130		1.339548
NC_000913	1047130	1047135		1.680788
NC_000913	1047135	1047140		1.925883
NC_000913	1047140	1047145		1.988834
NC_000913	1047145	1047150		1.934574
NC_000913	1047150	1047155		2.285742
NC_000913	1047155	1047160		2.073383
NC_000913	1047160	1047165		1.998044
NC_000913	1047165	1047170		0.951668
NC_000913	1047170	1047175		0.450236
NC_000913	1047175	1047180		0.352540
NC_000913	1047180	1047185		0.323167
NC_000913	1047185	1047190		0.298952
NC_000913	1047190	1047195		0.232212
NC_000913	1047195	1047200		0.250070
NC_000913	1047200	1047205		0.211801
NC_000913	1047205	1047210		0.213029
NC_000913	1047210	1047215		0.180160
NC_000913	1047215	1047220		0.185762
NC_000913	1047220	1047225		0.256979
NC_000913	1047225	1047230		0.217679
NC_000913	1047230	1047235		0.223615
NC_000913	1047235	1047240		0.335707
NC_000913	1047240	1047245		0.342628
NC_000913	1047245	1047250		0.420737
NC_000913	1047250	1047255		0.719098
NC_000913	1047255	1047260		0.738204
NC_000913	1047260	1047265		0.920882
NC_000913	1047265	1047270		0.929624
NC_000913	1047270	1047275		0.987587
NC_000913	1047275	1047280		0.745095
NC_000913	1047280	1047285		0.137714
NC_000913	1047285	1047290		0.105417
NC_000913	1047290	1047295		0.107394
NC_000913	1047295	1047300		0.100753
NC_000913	1047300	1047305		0.080342
NC_000913	1047305	1047310		0.068429
NC_000913	1047310	1047315		0.080491
NC_000913	1047315	1047320		0.080646
NC_000913	1047320	1047325		0.079004
NC_000913	1047325	1047330		0.057963
NC_000913	1047330	1047335		0.061867
NC_000913	1047335	1047340		0.059811
NC_000913	1047340	1047345		0.060468
NC_000913	1047345	1047350		0.078505
NC_000913	1047350	1047355		0.130711
NC_000913	1047355	1047360		0.240541
NC_000913	1047360	1047365		0.262523
NC_000913	1047365	1047370		0.191232
NC_000913	1047370	1047375		0.225462
NC_000913	1047375	1047380		0.026729
NC_000913	1047380	1047385		0.020969
NC_000913	1047385	1047390		0.029419
NC_000913	1047390	1047395		0.027122
NC_000913	1047395	1047400		0.034453
NC_000913	1047400	1047405		0.049522
NC_000913	1047405	1047410		0.123760
NC_000913	1047410	1047415		0.100780
NC_000913	1047415	1047420		0.133167
NC_000913	1047420	1047425		0.147240
NC_000913	1047425	1047430		0.196517
NC_000913	1047430	1047435		0.154462
NC_000913	1047435	1047440		0.207743
NC_000913	1047440	1047445		0.192522
NC_000913	1047445	1047450		0.166377
NC_000913	1047450	1047455		0.064349
NC_000913	1047455	1047460		0.051296
NC_000913	1047460	1047465		0.047964
NC_000913	1047465	1047470		0.059175
NC_000913	1047470	1047475		0.049246
NC_000913	1047475	1047480		0.067460
NC_000913	1047480	1047485		0.038136
NC_000913	1047485	1047490		0.173128
NC_000913	1047490	1047495		0.253511
NC_000913	1047495	1047500		0.253208
NC_000913	1047500	1047505		0.297119
NC_000913	1047505	1047510		0.311157
NC_000913	1047510	1047515		0.344718
NC_000913	1047515	1047520		0.362069
NC_000913	1047520	1047525		0.442128
NC_000913	1047525	1047530		0.574146
NC_000913	1047530	1047535		0.613572
NC_000913	1047535	1047540		0.629303
NC_000913	1047540	1047545		0.517720
NC_000913	1047545	1047550		0.682870
NC_000913	1047550	1047555		0.320552
NC_000913	1047555	1047560		0.155296
NC_000913	1047560	1047565		0.195894
NC_000913	1047565	1047570		0.120606
NC_000913	1047570	1047575		0.102747
NC_000913	1047575	1047580		0.081058
NC_000913	1047580	1047585		0.087830
NC_000913	1047585	1047590		0.117857
NC_000913	1047590	1047595		0.133938
NC_000913	1047595	1047600		0.137265
NC_000913	1047600	1047605		0.120905
NC_000913	1047605	1047610		0.117269
NC_000913	1047610	1047615		0.097141
NC_000913	1047615	1047620		0.186504
NC_000913	1047620	1047625		0.135011
NC_000913	1047625	1047630		0.296016
NC_000913	1047630	1047635		0.215884
NC_000913	1047635	1047640		0.065762
NC_000913	1047640	1047645		0.118180
NC_000913	1047645	1047650		0.134839
NC_000913	1047650	1047655		0.191406
NC_000913	1047655	1047660		0.222294
NC_000913	1047660	1047665		0.168150
NC_000913	1047665	1047670		0.403074
NC_000913	1047670	1047675		0.643802
NC_000913	1047675	1047680		0.714247
NC_000913	1047680	1047685		0.756473
NC_000913	1047685	1047690		0.647362
NC_000913	1047690	1047695		0.682487
NC_000913	1047695	1047700		0.286455
NC_000913	1047700	1047705		0.225289
NC_000913	1047705	1047710		0.212643
NC_000913	1047710	1047715		0.134767
NC_000913	1047715	1047720		0.125167
NC_000913	1047720	1047725		0.118335
NC_000913	1047725	1047730		0.095098
NC_000913	1047730	1047735		0.085519
NC_000913	1047735	1047740		0.092277
NC_000913	1047740	1047745		0.105403
NC_000913	1047745	1047750		0.111777
NC_000913	1047750	1047755		0.126856
NC_000913	1047755	1047760		0.167854
NC_000913	1047760	1047765		0.390572
NC_000913	1047765	1047770		0.417267
NC_000913	1047770	1047775		0.262176
NC_000913	1047775	1047780		0.192732
NC_000913	1047780	1047785		0.148818
NC_000913	1047785	1047790		0.105058
NC_000913	1047790	1047795		0.126511
NC_000913	1047795	1047800		0.115926
NC_000913	1047800	1047805		0.083164
NC_000913	1047805	1047810		0.093926
NC_000913	1047810	1047815		0.181692
NC_000913	1047815	1047820		0.184367
NC_000913	1047820	1047825		0.203738
NC_000913	1047825	1047830		0.255295
NC_000913	1047830	1047835		0.245450
NC_000913	1047835	1047840		0.299681
NC_000913	1047840	1047845		0.275901
NC_000913	1047845	1047850		0.148844
NC_000913	1047850	1047855		0.167403
NC_000913	1047855	1047860		0.200592
NC_000913	1047860	1047865		0.223578
NC_000913	1047865	1047870		0.244559
NC_000913	1047870	1047875		0.214638
NC_000913	1047875	1047880		0.378640
NC_000913	1047880	1047885		0.132341
NC_000913	1047885	1047890		0.226601
NC_000913	1047890	1047895		0.137189
NC_000913	1047895	1047900		0.093098
NC_000913	1047900	1047905		0.088013
NC_000913	1047905	1047910		0.085310
NC_000913	1047910	1047915		0.110475
NC_000913	1047915	1047920		0.122602
NC_000913	1047920	1047925		0.109824
NC_000913	1047925	1047930		0.050770
NC_000913	1047930	1047935		0.078554
NC_000913	1047935	1047940		0.033782
NC_000913	1047940	1047945		0.027537
NC_000913	1047945	1047950		0.007855
NC_000913	1047950	1047955		0.007687
NC_000913	1047955	1047960		0.002322
NC_000913	1047960	1047965		0.003320
NC_000913	1047965	1047970		0.005450
NC_000913	1047970	1047975		0.024225
NC_000913	1047975	1047980		0.022777
NC_000913	1047980	1047985		0.017852
NC_000913	1047985	1047990		0.013701
NC_000913	1047990	1047995		0.315178
NC_000913	1047995	1048000		0.540766
NC_000913	1048000	1048005		0.478685
NC_000913	1048005	1048010		0.442876
NC_000913	1048010	1048015		0.518512
NC_000913	1048015	1048020		0.469583
NC_000913	1048020	1048025		0.185707
NC_000913	1048025	1048030		0.156167
NC_000913	1048030	1048035		0.128116
NC_000913	1048035	1048040		0.075305
NC_000913	1048040	1048045		0.138856
NC_000913	1048045	1048050		0.118367
NC_000913	1048050	1048055		0.109198
NC_000913	1048055	1048060		0.098722
NC_000913	1048060	1048065		0.113416
NC_000913	1048065	1048070		0.179872
NC_000913	1048070	1048075		0.136979
NC_000913	1048075	1048080		0.197071
NC_000913	1048080	1048085		0.082321
NC_000913	1048085	1048090		0.073096
NC_000913	1048090	1048095		0.044581
NC_000913	1048095	1048100		0.035729
NC_000913	1048100	1048105		0.036954
NC_000913	1048105	1048110		0.048158
NC_000913	1048110	1048115		0.049036
NC_000913	1048115	1048120		0.054487
NC_000913	1048120	1048125		0.242492
NC_000913	1048125	1048130		0.748248
NC_000913	1048130	1048135		0.390539
NC_000913	1048135	1048140		0.584350
NC_000913	1048140	1048145		0.399195
NC_000913	1048145	1048150		0.323584
NC_000913	1048150	1048155		0.336699
NC_000913	1048155	1048160		0.292906
NC_000913	1048160	1048165		0.285561
NC_000913	1048165	1048170		0.311642
NC_000913	1048170	1048175		0.470283
NC_000913	1048175	1048180		0.544529
NC_000913	1048180	1048185		0.228400
NC_000913	1048185	1048190		0.182699
NC_000913	1048190	1048195		0.173762
NC_000913	1048195	1048200		0.175602
NC_000913	1048200	1048205		0.170453
NC_000913	1048205	1048210		0.182903
NC_000913	1048210	1048215		0.324952
NC_000913	1048215	1048220		0.302694
NC_000913	1048220	1048225		0.341043
NC_000913	1048225	1048230		0.310906
NC_000913	1048230	1048235		0.383812
NC_000913	1048235	1048240		0.391901
NC_000913	1048240	1048245		0.555150
NC_000913	1048245	1048250		0.575956
NC_000913	1048250	1048255		0.553495
NC_000913	1048255	1048260		0.604295
NC_000913	1048260	1048265		0.747618
NC_000913	1048265	1048270		0.688040
NC_000913	1048270	1048275		0.506377
NC_000913	1048275	1048280		0.496573
NC_000913	1048280	1048285		0.311335
NC_000913	1048285	1048290		0.325837
NC_000913	1048290	1048295		0.446619
NC_000913	1048295	1048300		0.485841
NC_000913	1048300	1048305		0.466551
NC_000913	1048305	1048310		0.385002
NC_000913	1048310	1048315		0.315908
NC_000913	1048315	1048320		0.259560
NC_000913	1048320	1048325		0.150846
NC_000913	1048325	1048330		0.117645
NC_000913	1048330	1048335		0.107083
NC_000913	1048335	1048340		0.089441
NC_000913	1048340	1048345		0.064030
NC_000913	1048345	1048350		0.114696
NC_000913	1048350	1048355		0.159542
NC_000913	1048355	1048360		0.241815
NC_000913	1048360	1048365		0.339631
NC_000913	1048365	1048370		0.081449
NC_000913	1048370	1048375		0.119601
NC_000913	1048375	1048380		0.047571
NC_000913	1048380	1048385		0.049910
NC_000913	1048385	1048390		0.055682
NC_000913	1048390	1048395		0.048655
NC_000913	1048395	1048400		0.098195
NC_000913	1048400	1048405		0.052930
NC_000913	1048405	1048410		0.066675
NC_000913	1048410	1048415		0.071843
NC_000913	1048415	1048420		0.065746
NC_000913	1048420	1048425		0.057067
NC_000913	1048425	1048430		0.042943
NC_000913	1048430	1048435		0.041166
NC_000913	1048435	1048440		0.058367
NC_000913	1048440	1048445		0.048898
NC_000913	1048445	1048450		0.059205
NC_000913	1048450	1048455		0.079937
NC_000913	1048455	1048460		0.076012
NC_000913	1048460	1048465		0.070855
NC_000913	1048465	1048470		0.110635
NC_000913	1048470	1048475		0.163264
NC_000913	1048475	1048480		0.232597
NC_000913	1048480	1048485		0.210210
NC_000913	1048485	1048490		0.249815
NC_000913	1048490	1048495		0.272561
NC_000913	1048495	1048500		0.338023
NC_000913	1048500	1048505		0.198573
NC_000913	1048505	1048510		0.161402
NC_000913	1048510	1048515		0.152990
NC_000913	1048515	1048520		0.124062
NC_000913	1048520	1048525		0.145148
NC_000913	1048525	1048530		0.211451
NC_000913	1048530	1048535		0.231740
NC_000913	1048535	1048540		0.308036
NC_000913	1048540	1048545		0.393260
NC_000913	1048545	1048550		0.501757
NC_000913	1048550	1048555		0.465401
NC_000913	1048555	1048560		0.356672
NC_000913	1048560	1048565		0.382826
NC_000913	1048565	1048570		0.388746
NC_000913	1048570	1048575		0.403819
NC_000913	1048575	1048580		0.338075
NC_000913	1048580	1048585		0.375060
NC_000913	1048585	1048590		0.394611
NC_000913	1048590	1048595		0.613836
NC_000913	1048595	1048600		0.626668
NC_000913	1048600	1048605		0.613622
NC_000913	1048605	1048610		0.592392
NC_000913	1048610	1048615		0.476990
NC_000913	1048615	1048620		0.310788
NC_000913	1048620	1048625		0.317650
NC_000913	1048625	1048630		0.308930
NC_000913	1048630	1048635		0.311745
NC_000913	1048635	1048640		0.337842
NC_000913	1048640	1048645		0.391915
NC_000913	1048645	1048650		0.382598
NC_000913	1048650	1048655		0.391447
NC_000913	1048655	1048660		0.414850
NC_000913	1048660	1048665		0.343117
NC_000913	1048665	1048670		0.391631
NC_000913	1048670	1048675		0.365864
NC_000913	1048675	1048680		0.160099
NC_000913	1048680	1048685		0.135751
NC_000913	1048685	1048690		0.108359
NC_000913	1048690	1048695		0.029213
NC_000913	1048695	1048700		0.032210
NC_000913	1048700	1048705		0.060076
NC_000913	1048705	1048710		0.058937
NC_000913	1048710	1048715		0.052776
NC_000913	1048715	1048720		0.067509
NC_000913	1048720	1048725		0.126028
NC_000913	1048725	1048730		0.363491
NC_000913	1048730	1048735		0.259408
NC_000913	1048735	1048740		0.185024
NC_000913	1048740	1048745		0.290646
NC_000913	1048745	1048750		0.232615
NC_000913	1048750	1048755		0.144175
NC_000913	1048755	1048760		0.124910
NC_000913	1048760	1048765		0.206033
NC_000913	1048765	1048770		0.188722
NC_000913	1048770	1048775		0.170738
NC_000913	1048775	1048780		0.141213
NC_000913	1048780	1048785		0.260979
NC_000913	1048785	1048790		0.231974
NC_000913	1048790	1048795		0.173449
NC_000913	1048795	1048800		0.100391
NC_000913	1048800	1048805		0.158909
NC_000913	1048805	1048810		0.179478
NC_000913	1048810	1048815		0.174552
NC_000913	1048815	1048820		0.196556
NC_000913	1048820	1048825		0.201084
NC_000913	1048825	1048830		0.498617
NC_000913	1048830	1048835		0.759419
NC_000913	1048835	1048840		0.943651
NC_000913	1048840	1048845		1.150827
NC_000913	1048845	1048850		0.946803
NC_000913	1048850	1048855		0.987783
NC_000913	1048855	1048860		0.945051
NC_000913	1048860	1048865		1.088300
NC_000913	1048865	1048870		0.999815
NC_000913	1048870	1048875		1.022740
NC_000913	1048875	1048880		0.917440
NC_000913	1048880	1048885		0.825138
NC_000913	1048885	1048890		0.864590
NC_000913	1048890	1048895		0.609835
NC_000913	1048895	1048900		0.262344
NC_000913	1048900	1048905		0.370722
NC_000913	1048905	1048910		0.336151
NC_000913	1048910	1048915		0.250931
NC_000913	1048915	1048920		0.261339
NC_000913	1048920	1048925		0.299030
NC_000913	1048925	1048930		0.257245
NC_000913	1048930	1048935		0.333718
NC_000913	1048935	1048940		0.344461
NC_000913	1048940	1048945		0.560696
NC_000913	1048945	1048950		0.597278
NC_000913	1048950	1048955		0.637192
NC_000913	1048955	1048960		0.314049
NC_000913	1048960	1048965		0.314569
NC_000913	1048965	1048970		0.362589
NC_000913	1048970	1048975		0.351094
NC_000913	1048975	1048980		0.392502
NC_000913	1048980	1048985		0.616817
NC_000913	1048985	1048990		0.261016
NC_000913	1048990	1048995		0.212881
NC_000913	1048995	1049000		0.224406
NC_000913	1049000	1049005		0.171424
NC_000913	1049005	1049010		0.137617
NC_000913	1049010	1049015		0.137548
NC_000913	1049015	1049020		0.119426
NC_000913	1049020	1049025		0.136905
NC_000913	1049025	1049030		0.192084
NC_000913	1049030	1049035		0.199013
NC_000913	1049035	1049040		0.233693
NC_000913	1049040	1049045		0.336932
NC_000913	1049045	1049050		0.364756
NC_000913	1049050	1049055		0.390165
NC_000913	1049055	1049060		0.453848
NC_000913	1049060	1049065		0.793409
NC_000913	1049065	1049070		0.812208
NC_000913	1049070	1049075		0.621182
NC_000913	1049075	1049080		0.568376
NC_000913	1049080	1049085		0.583571
NC_000913	1049085	1049090		0.587977
NC_000913	1049090	1049095		0.549833
NC_000913	1049095	1049100		0.636427
NC_000913	1049100	1049105		1.251129
NC_000913	1049105	1049110		1.430008
NC_000913	1049110	1049115		1.043793
NC_000913	1049115	1049120		1.322407
NC_000913	1049120	1049125		1.540213
NC_000913	1049125	1049130		1.915502
NC_000913	1049130	1049135		2.477707
NC_000913	1049135	1049140		1.120084
NC_000913	1049140	1049145		1.218018
NC_000913	1049145	1049150		1.243561
NC_000913	1049150	1049155		1.564096
NC_000913	1049155	1049160		1.688586
NC_000913	1049160	1049165		1.747207
NC_000913	1049165	1049170		1.743987
NC_000913	1049170	1049175		1.739939
NC_000913	1049175	1049180		1.633979
NC_000913	1049180	1049185		1.139462
NC_000913	1049185	1049190		1.088872
NC_000913	1049190	1049195		0.431830
NC_000913	1049195	1049200		0.404491
NC_000913	1049200	1049205		0.425202
NC_000913	1049205	1049210		0.610767
NC_000913	1049210	1049215		0.647774
NC_000913	1049215	1049220		0.867997
NC_000913	1049220	1049225		0.797339
NC_000913	1049225	1049230		0.678852
NC_000913	1049230	1049235		0.514182
NC_000913	1049235	1049240		0.397258
NC_000913	1049240	1049245		0.327797
NC_000913	1049245	1049250		0.312942
NC_000913	1049250	1049255		0.291426
NC_000913	1049255	1049260		0.318023
NC_000913	1049260	1049265		0.571976
NC_000913	1049265	1049270		0.502660
NC_000913	1049270	1049275		0.720583
NC_000913	1049275	1049280		0.745257
NC_000913	1049280	1049285		0.733185
NC_000913	1049285	1049290		0.660173
NC_000913	1049290	1049295		0.658516
NC_000913	1049295	1049300		0.703055
NC_000913	1049300	1049305		0.669950
NC_000913	1049305	1049310		0.753130
NC_000913	1049310	1049315		0.667684
NC_000913	1049315	1049320		0.339261
NC_000913	1049320	1049325		0.305521
NC_000913	1049325	1049330		0.287641
NC_000913	1049330	1049335		0.297428
NC_000913	1049335	1049340		0.248416
NC_000913	1049340	1049345		0.181420
NC_000913	1049345	1049350		0.175325
NC_000913	1049350	1049355		0.189405
NC_000913	1049355	1049360		0.168321
NC_000913	1049360	1049365		0.114848
NC_000913	1049365	1049370		0.152109
NC_000913	1049370	1049375		0.163686
NC_000913	1049375	1049380		0.166616
NC_000913	1049380	1049385		0.177596
NC_000913	1049385	1049390		0.211024
NC_000913	1049390	1049395		0.218307
NC_000913	1049395	1049400		0.135539
NC_000913	1049400	1049405		0.132134
NC_000913	1049405	1049410		0.164427
NC_000913	1049410	1049415		0.171243
NC_000913	1049415	1049420		0.313158
NC_000913	1049420	1049425		0.422171
NC_000913	1049425	1049430		0.383062
NC_000913	1049430	1049435		0.755857
NC_000913	1049435	1049440		0.506302
NC_000913	1049440	1049445		0.051109
NC_000913	1049445	1049450		0.047553
NC_000913	1049450	1049455		0.055090
NC_000913	1049455	1049460		0.046146
NC_000913	1049460	1049465		0.054792
NC_000913	1049465	1049470		0.064837
NC_000913	1049470	1049475		0.270983
NC_000913	1049475	1049480		0.606423
NC_000913	1049480	1049485		0.696130
NC_000913	1049485	1049490		0.673841
NC_000913	1049490	1049495		0.667859
NC_000913	1049495	1049500		0.794219
NC_000913	1049500	1049505		0.781390
NC_000913	1049505	1049510		0.899473
NC_000913	1049510	1049515		1.097792
NC_000913	1049515	1049520		0.834244
NC_000913	1049520	1049525		0.816872
NC_000913	1049525	1049530		1.029749
NC_000913	1049530	1049535		0.917411
NC_000913	1049535	1049540		0.915526
NC_000913	1049540	1049545		1.051221
NC_000913	1049545	1049550		1.165219
NC_000913	1049550	1049555		1.297134
NC_000913	1049555	1049560		1.138140
NC_000913	1049560	1049565		0.981634
NC_000913	1049565	1049570		0.927839
NC_000913	1049570	1049575		0.827208
NC_000913	1049575	1049580		0.768228
NC_000913	1049580	1049585		0.752411
NC_000913	1049585	1049590		0.765962
NC_000913	1049590	1049595		0.735404
NC_000913	1049595	1049600		0.577795
NC_000913	1049600	1049605		0.570178
NC_000913	1049605	1049610		0.436585
NC_000913	1049610	1049615		0.392923
NC_000913	1049615	1049620		0.409223
NC_000913	1049620	1049625		0.360314
NC_000913	1049625	1049630		0.287821
NC_000913	1049630	1049635		0.428457
NC_000913	1049635	1049640		0.463076
NC_000913	1049640	1049645		0.436680
NC_000913	1049645	1049650		0.364449
NC_000913	1049650	1049655		0.374572
NC_000913	1049655	1049660		0.368733
NC_000913	1049660	1049665		0.406315
NC_000913	1049665	1049670		0.337378
NC_000913	1049670	1049675		0.319488
NC_000913	1049675	1049680		0.173111
NC_000913	1049680	1049685		0.149044
NC_000913	1049685	1049690		0.108782
NC_000913	1049690	1049695		0.123445
NC_000913	1049695	1049700		0.105416
NC_000913	1049700	1049705		0.111650
NC_000913	1049705	1049710		0.111976
NC_000913	1049710	1049715		0.167021
NC_000913	1049715	1049720		0.346219
NC_000913	1049720	1049725		0.427044
NC_000913	1049725	1049730		0.691102
NC_000913	1049730	1049735		0.986322
NC_000913	1049735	1049740		1.080258
NC_000913	1049740	1049745		0.978778
NC_000913	1049745	1049750		0.431308
NC_000913	1049750	1049755		0.378977
NC_000913	1049755	1049760		0.435969
NC_000913	1049760	1049765		0.190633
NC_000913	1049765	1049770		0.173489
NC_000913	1049770	1049775		0.123388
NC_000913	1049775	1049780		0.310558
NC_000913	1049780	1049785		0.256637
NC_000913	1049785	1049790		0.310011
NC_000913	1049790	1049795		0.301733
NC_000913	1049795	1049800		0.289406
NC_000913	1049800	1049805		0.230765
NC_000913	1049805	1049810		0.212332
NC_000913	1049810	1049815		0.142366
NC_000913	1049815	1049820		0.133532
NC_000913	1049820	1049825		0.144594
NC_000913	1049825	1049830		0.150641
NC_000913	1049830	1049835		0.148362
NC_000913	1049835	1049840		0.127790
NC_000913	1049840	1049845		0.099228
NC_000913	1049845	1049850		0.068514
NC_000913	1049850	1049855		0.154965
NC_000913	1049855	1049860		0.137931
NC_000913	1049860	1049865		0.136510
NC_000913	1049865	1049870		0.040418
NC_000913	1049870	1049875		0.090742
NC_000913	1049875	1049880		0.049584
NC_000913	1049880	1049885		0.067920
NC_000913	1049885	1049890		0.037729
NC_000913	1049890	1049895		0.070826
NC_000913	1049895	1049900		0.120718
NC_000913	1049900	1049905		0.033563
NC_000913	1049905	1049910		0.017610
NC_000913	1049910	1049915		0.072219
NC_000913	1049915	1049920		0.063685
NC_000913	1049920	1049925		0.185014
NC_000913	1049925	1049930		0.321506
NC_000913	1049930	1049935		0.257921
NC_000913	1049935	1049940		0.359920
NC_000913	1049940	1049945		0.221593
NC_000913	1049945	1049950		0.300784
NC_000913	1049950	1049955		0.209703
NC_000913	1049955	1049960		0.060973
NC_000913	1049960	1049965		0.001468
NC_000913	1049965	1049970		0.037561
NC_000913	1049970	1049975		0.060298
NC_000913	1049975	1049980		0.134838
NC_000913	1049980	1049985		0.134966
NC_000913	1049985	1049990		0.085062
NC_000913	1049990	1049995		0.092445
NC_000913	1049995	1050000		0.142266
NC_000913	1050000	1050005		0.236440
NC_000913	1050005	1050010		4.181091
NC_000913	1050010	1050015		6.750504
NC_000913	1050015	1050020		4.865616
NC_000913	1050020	1050025		3.350695
NC_000913	1050025	1050030		4.144613
NC_000913	1050030	1050035		4.609089
NC_000913	1050035	1050040		4.237088
NC_000913	1050040	1050045		3.117955
NC_000913	1050045	1050050		3.117895
NC_000913	1050050	1050055		3.118047
NC_000913	1050055	1050060		3.117944
NC_000913	1050060	1050065		3.117880
NC_000913	1050065	1050070		3.117551
NC_000913	1050070	1050075		3.117633
NC_000913	1050075	1050080		4.089637
NC_000913	1050080	1050085		1.610946
NC_000913	1050085	1050090		0.762324
NC_000913	1050090	1050095		0.763000
NC_000913	1050095	1050100		0.347109
NC_000913	1050100	1050105		0.070410
NC_000913	1050105	1050110		0.020943
NC_000913	1050110	1050115		0.028533
NC_000913	1050115	1050120		0.091144
NC_000913	1050120	1050125		1.746521
NC_000913	1050125	1050130		1.745002
NC_000913	1050130	1050135		2.284082
NC_000913	1050135	1050140		1.393073
NC_000913	1050140	1050145		1.393073
NC_000913	1050145	1050150		1.393101
NC_000913	1050150	1050155		1.393101
NC_000913	1050155	1050160		1.393101
NC_000913	1050160	1050165		0.260048
NC_000913	1050165	1050170		0.260047
NC_000913	1050170	1050175		0.260047
NC_000913	1050175	1050180		0.260046
NC_000913	1050180	1050185		0.260045
NC_000913	1050185	1050190		0.260045
NC_000913	1050190	1050195		0.260044
NC_000913	1050195	1050200		0.260044
NC_000913	1050200	1050205		0.260043
NC_000913	1050205	1050210		0.260043
NC_000913	1050210	1050215		0.260042
NC_000913	1050215	1050220		0.260041
NC_000913	1050220	1050225		0.259056
NC_000913	1050225	1050230		0.259055
NC_000913	1050230	1050235		0.259054
NC_000913	1050235	1050240		0.259054
NC_000913	1050240	1050245		0.259053
NC_000913	1050245	1050250		0.259053
NC_000913	1050250	1050255		0.259052
NC_000913	1050255	1050260		0.259051
NC_000913	1050260	1050265		0.259051
NC_000913	1050265	1050270		0.664213
NC_000913	1050270	1050275		0.664213
NC_000913	1050275	1050280		0.664213
NC_000913	1050280	1050285		0.664212
NC_000913	1050285	1050290		0.664212
NC_000913	1050290	1050295		0.665124
NC_000913	1050295	1050300		0.665123
NC_000913	1050300	1050305		0.661382
NC_000913	1050305	1050310		2.154928
NC_000913	1050310	1050315		2.154929
NC_000913	1050315	1050320		2.155683
NC_000913	1050320	1050325		1.150853
NC_000913	1050325	1050330		0.470729
NC_000913	1050330	1050335		1.509426
NC_000913	1050335	1050340		2.723982
NC_000913	1050340	1050345		1.055377
NC_000913	1050345	1050350		3.381893
NC_000913	1050350	1050355		3.131955
NC_000913	1050355	1050360		3.291176
NC_000913	1050360	1050365		2.191054
NC_000913	1050365	1050370		2.758265
NC_000913	1050370	1050375		1.425306
NC_000913	1050375	1050380		1.399922
NC_000913	1050380	1050385		0.673595
NC_000913	1050385	1050390		0.646538
NC_000913	1050390	1050395		1.064436
NC_000913	1050395	1050400		0.976975
NC_000913	1050400	1050405		1.023006
NC_000913	1050405	1050410		1.676611
NC_000913	1050410	1050415		1.317986
NC_000913	1050415	1050420		1.195128
NC_000913	1050420	1050425		1.152111
NC_000913	1050425	1050430		1.133033
NC_000913	1050430	1050435		1.165359
NC_000913	1050435	1050440		1.163236
NC_000913	1050440	1050445		1.197761
NC_000913	1050445	1050450		0.908447
NC_000913	1050450	1050455		1.743187
NC_000913	1050455	1050460		1.682519
NC_000913	1050460	1050465		2.658428
NC_000913	1050465	1050470		5.121598
NC_000913	1050470	1050475		3.245140
NC_000913	1050475	1050480		3.078583
NC_000913	1050480	1050485		2.622301
NC_000913	1050485	1050490		0.874570
NC_000913	1050490	1050495		0.850944
NC_000913	1050495	1050500		0.378167
NC_000913	1050500	1050505		0.541885
NC_000913	1050505	1050510		0.672266
NC_000913	1050510	1050515		0.153523
NC_000913	1050515	1050520		0.147582
NC_000913	1050520	1050525		0.125645
NC_000913	1050525	1050530		0.135158
NC_000913	1050530	1050535		0.127446
NC_000913	1050535	1050540		0.141270
NC_000913	1050540	1050545		0.190827
NC_000913	1050545	1050550		0.317646
NC_000913	1050550	1050555		0.404221
NC_000913	1050555	1050560		0.508491
NC_000913	1050560	1050565		0.525153
NC_000913	1050565	1050570		0.529332
NC_000913	1050570	1050575		0.531771
NC_000913	1050575	1050580		0.497287
NC_000913	1050580	1050585		0.490464
NC_000913	1050585	1050590		0.506690
NC_000913	1050590	1050595		0.609594
NC_000913	1050595	1050600		0.589958
NC_000913	1050600	1050605		0.195490
NC_000913	1050605	1050610		0.166943
NC_000913	1050610	1050615		0.113816
NC_000913	1050615	1050620		0.099699
NC_000913	1050620	1050625		0.123565
NC_000913	1050625	1050630		0.144163
NC_000913	1050630	1050635		0.127814
NC_000913	1050635	1050640		0.154283
NC_000913	1050640	1050645		0.143782
NC_000913	1050645	1050650		0.145974
NC_000913	1050650	1050655		0.139403
NC_000913	1050655	1050660		0.132563
NC_000913	1050660	1050665		0.144663
NC_000913	1050665	1050670		0.159077
NC_000913	1050670	1050675		0.452973
NC_000913	1050675	1050680		0.638093
NC_000913	1050680	1050685		1.677850
NC_000913	1050685	1050690		1.725887
NC_000913	1050690	1050695		1.723263
NC_000913	1050695	1050700		1.883120
NC_000913	1050700	1050705		1.897084
NC_000913	1050705	1050710		1.952596
NC_000913	1050710	1050715		2.171467
NC_000913	1050715	1050720		2.849683
NC_000913	1050720	1050725		3.393574
NC_000913	1050725	1050730		3.778485
NC_000913	1050730	1050735		4.553662
NC_000913	1050735	1050740		5.750724
NC_000913	1050740	1050745		6.155315
NC_000913	1050745	1050750		4.117421
NC_000913	1050750	1050755		3.470509
NC_000913	1050755	1050760		2.592712
NC_000913	1050760	1050765		1.921875
NC_000913	1050765	1050770		1.021529
NC_000913	1050770	1050775		0.661571
NC_000913	1050775	1050780		0.439639
NC_000913	1050780	1050785		0.342874
NC_000913	1050785	1050790		0.165935
NC_000913	1050790	1050795		0.113184
NC_000913	1050795	1050800		0.097884
NC_000913	1050800	1050805		0.085871
NC_000913	1050805	1050810		0.051653
NC_000913	1050810	1050815		0.046548
NC_000913	1050815	1050820		0.033388
NC_000913	1050820	1050825		0.029231
NC_000913	1050825	1050830		0.030138
NC_000913	1050830	1050835		0.048682
NC_000913	1050835	1050840		0.051026
NC_000913	1050840	1050845		0.064564
NC_000913	1050845	1050850		0.047765
NC_000913	1050850	1050855		0.031392
NC_000913	1050855	1050860		0.072577
NC_000913	1050860	1050865		0.144174
NC_000913	1050865	1050870		0.152837
NC_000913	1050870	1050875		0.122289
NC_000913	1050875	1050880		0.138916
NC_000913	1050880	1050885		0.118169
NC_000913	1050885	1050890		0.205300
NC_000913	1050890	1050895		0.250474
NC_000913	1050895	1050900		0.153618
NC_000913	1050900	1050905		0.362957
NC_000913	1050905	1050910		0.660551
NC_000913	1050910	1050915		0.674191
NC_000913	1050915	1050920		0.811494
NC_000913	1050920	1050925		1.167931
NC_000913	1050925	1050930		1.700170
NC_000913	1050930	1050935		1.691258
NC_000913	1050935	1050940		1.583878
NC_000913	1050940	1050945		1.356668
NC_000913	1050945	1050950		1.315374
NC_000913	1050950	1050955		1.216146
NC_000913	1050955	1050960		1.076807
NC_000913	1050960	1050965		1.244304
NC_000913	1050965	1050970		2.303836
NC_000913	1050970	1050975		2.276912
NC_000913	1050975	1050980		1.207338
NC_000913	1050980	1050985		0.839864
NC_000913	1050985	1050990		0.632094
NC_000913	1050990	1050995		0.637383
NC_000913	1050995	1051000		0.666933
NC_000913	1051000	1051005		0.655579
NC_000913	1051005	1051010		0.722475
NC_000913	1051010	1051015		0.897813
NC_000913	1051015	1051020		1.232536
NC_000913	1051020	1051025		1.330633
NC_000913	1051025	1051030		1.368040
NC_000913	1051030	1051035		1.414916
NC_000913	1051035	1051040		1.468453
NC_000913	1051040	1051045		1.663093
NC_000913	1051045	1051050		0.663032
NC_000913	1051050	1051055		0.718752
NC_000913	1051055	1051060		0.625521
NC_000913	1051060	1051065		0.614487
NC_000913	1051065	1051070		0.586924
NC_000913	1051070	1051075		0.542895
NC_000913	1051075	1051080		0.895593
NC_000913	1051080	1051085		0.891503
NC_000913	1051085	1051090		0.838463
NC_000913	1051090	1051095		0.810522
NC_000913	1051095	1051100		1.043937
NC_000913	1051100	1051105		1.138060
NC_000913	1051105	1051110		1.226808
NC_000913	1051110	1051115		1.492178
NC_000913	1051115	1051120		0.621837
NC_000913	1051120	1051125		0.294276
NC_000913	1051125	1051130		0.176843
NC_000913	1051130	1051135		0.113466
NC_000913	1051135	1051140		0.044362
NC_000913	1051140	1051145		0.066073
NC_000913	1051145	1051150		0.056385
NC_000913	1051150	1051155		0.076954
NC_000913	1051155	1051160		0.081120
NC_000913	1051160	1051165		0.109438
NC_000913	1051165	1051170		0.159188
NC_000913	1051170	1051175		0.188748
NC_000913	1051175	1051180		0.131208
NC_000913	1051180	1051185		0.110197
NC_000913	1051185	1051190		0.153588
NC_000913	1051190	1051195		0.241707
NC_000913	1051195	1051200		0.248736
NC_000913	1051200	1051205		0.252464
NC_000913	1051205	1051210		0.192789
NC_000913	1051210	1051215		0.237884
NC_000913	1051215	1051220		0.239172
NC_000913	1051220	1051225		0.182888
NC_000913	1051225	1051230		0.104435
NC_000913	1051230	1051235		0.098468
NC_000913	1051235	1051240		0.093324
NC_000913	1051240	1051245		0.097803
NC_000913	1051245	1051250		0.130262
NC_000913	1051250	1051255		0.147240
NC_000913	1051255	1051260		0.138769
NC_000913	1051260	1051265		0.162758
NC_000913	1051265	1051270		0.174831
NC_000913	1051270	1051275		0.183703
NC_000913	1051275	1051280		0.303995
NC_000913	1051280	1051285		0.199380
NC_000913	1051285	1051290		0.193984
NC_000913	1051290	1051295		0.077698
NC_000913	1051295	1051300		0.057865
NC_000913	1051300	1051305		0.054765
NC_000913	1051305	1051310		0.049151
NC_000913	1051310	1051315		0.047459
NC_000913	1051315	1051320		0.050510
NC_000913	1051320	1051325		0.044801
NC_000913	1051325	1051330		0.038553
NC_000913	1051330	1051335		0.022763
NC_000913	1051335	1051340		0.007880
NC_000913	1051340	1051345		0.004620
NC_000913	1051345	1051350		0.002904
NC_000913	1051350	1051355		0.003186
NC_000913	1051355	1051360		0.004091
NC_000913	1051360	1051365		0.010115
NC_000913	1051365	1051370		0.039774
NC_000913	1051370	1051375		0.039212
NC_000913	1051375	1051380		0.042023
NC_000913	1051380	1051385		0.040217
NC_000913	1051385	1051390		0.017858
NC_000913	1051390	1051395		0.023903
NC_000913	1051395	1051400		0.024163
NC_000913	1051400	1051405		0.046389
NC_000913	1051405	1051410		0.080906
NC_000913	1051410	1051415		0.111862
NC_000913	1051415	1051420		0.367603
NC_000913	1051420	1051425		0.467424
NC_000913	1051425	1051430		0.482476
NC_000913	1051430	1051435		0.543359
NC_000913	1051435	1051440		0.654803
NC_000913	1051440	1051445		0.686278
NC_000913	1051445	1051450		0.664462
NC_000913	1051450	1051455		0.630414
NC_000913	1051455	1051460		1.131152
NC_000913	1051460	1051465		0.957012
NC_000913	1051465	1051470		1.073624
NC_000913	1051470	1051475		1.316982
NC_000913	1051475	1051480		1.108551
NC_000913	1051480	1051485		0.881432
NC_000913	1051485	1051490		0.401619
NC_000913	1051490	1051495		0.312055
NC_000913	1051495	1051500		0.186182
NC_000913	1051500	1051505		0.137970
NC_000913	1051505	1051510		0.102551
NC_000913	1051510	1051515		0.124574
NC_000913	1051515	1051520		0.266173
NC_000913	1051520	1051525		0.229243
NC_000913	1051525	1051530		0.379288
NC_000913	1051530	1051535		0.487680
NC_000913	1051535	1051540		0.672236
NC_000913	1051540	1051545		0.450657
NC_000913	1051545	1051550		0.444873
NC_000913	1051550	1051555		0.360375
NC_000913	1051555	1051560		0.329971
NC_000913	1051560	1051565		0.421806
NC_000913	1051565	1051570		0.421071
NC_000913	1051570	1051575		0.409765
NC_000913	1051575	1051580		0.382912
NC_000913	1051580	1051585		0.324346
NC_000913	1051585	1051590		0.106614
NC_000913	1051590	1051595		0.126592
NC_000913	1051595	1051600		0.098567
NC_000913	1051600	1051605		0.182626
NC_000913	1051605	1051610		0.252373
NC_000913	1051610	1051615		0.307303
NC_000913	1051615	1051620		0.465161
NC_000913	1051620	1051625		0.484393
NC_000913	1051625	1051630		0.737003
NC_000913	1051630	1051635		0.633458
NC_000913	1051635	1051640		0.572571
NC_000913	1051640	1051645		0.577092
NC_000913	1051645	1051650		0.598585
NC_000913	1051650	1051655		0.602414
NC_000913	1051655	1051660		0.550523
NC_000913	1051660	1051665		0.584808
NC_000913	1051665	1051670		0.640632
NC_000913	1051670	1051675		0.711497
NC_000913	1051675	1051680		0.775044
NC_000913	1051680	1051685		0.516661
NC_000913	1051685	1051690		0.726247
NC_000913	1051690	1051695		1.190411
NC_000913	1051695	1051700		0.740495
NC_000913	1051700	1051705		0.926605
NC_000913	1051705	1051710		1.303964
NC_000913	1051710	1051715		1.375720
NC_000913	1051715	1051720		1.287073
NC_000913	1051720	1051725		0.997953
NC_000913	1051725	1051730		1.073428
NC_000913	1051730	1051735		1.227201
NC_000913	1051735	1051740		1.027975
NC_000913	1051740	1051745		1.026102
NC_000913	1051745	1051750		0.853409
NC_000913	1051750	1051755		0.583190
NC_000913	1051755	1051760		0.301680
NC_000913	1051760	1051765		0.272478
NC_000913	1051765	1051770		0.231107
NC_000913	1051770	1051775		0.229666
NC_000913	1051775	1051780		0.266850
NC_000913	1051780	1051785		0.506155
NC_000913	1051785	1051790		0.710429
NC_000913	1051790	1051795		0.747706
NC_000913	1051795	1051800		0.592634
NC_000913	1051800	1051805		0.579868
NC_000913	1051805	1051810		0.602134
NC_000913	1051810	1051815		0.660262
NC_000913	1051815	1051820		0.569929
NC_000913	1051820	1051825		0.554675
NC_000913	1051825	1051830		0.532304
NC_000913	1051830	1051835		0.576676
NC_000913	1051835	1051840		0.414722
NC_000913	1051840	1051845		0.376607
NC_000913	1051845	1051850		0.439935
NC_000913	1051850	1051855		0.600898
NC_000913	1051855	1051860		0.607956
NC_000913	1051860	1051865		0.659688
NC_000913	1051865	1051870		0.652496
NC_000913	1051870	1051875		0.653759
NC_000913	1051875	1051880		0.617087
NC_000913	1051880	1051885		0.721884
NC_000913	1051885	1051890		0.795114
NC_000913	1051890	1051895		0.892857
NC_000913	1051895	1051900		0.846876
NC_000913	1051900	1051905		1.086411
NC_000913	1051905	1051910		1.128411
NC_000913	1051910	1051915		1.058807
NC_000913	1051915	1051920		1.081125
NC_000913	1051920	1051925		1.139836
NC_000913	1051925	1051930		1.407742
NC_000913	1051930	1051935		1.799282
NC_000913	1051935	1051940		1.868935
NC_000913	1051940	1051945		1.972378
NC_000913	1051945	1051950		1.753614
NC_000913	1051950	1051955		1.804223
NC_000913	1051955	1051960		1.864555
NC_000913	1051960	1051965		0.755684
NC_000913	1051965	1051970		0.632774
NC_000913	1051970	1051975		0.359898
NC_000913	1051975	1051980		0.241589
NC_000913	1051980	1051985		0.129889
NC_000913	1051985	1051990		0.027881
NC_000913	1051990	1051995		0.027098
NC_000913	1051995	1052000		0.041237
NC_000913	1052000	1052005		0.045068
NC_000913	1052005	1052010		0.038363
NC_000913	1052010	1052015		0.036208
NC_000913	1052015	1052020		0.026130
NC_000913	1052020	1052025		0.017506
NC_000913	1052025	1052030		0.022538
NC_000913	1052030	1052035		0.021512
NC_000913	1052035	1052040		0.022906
NC_000913	1052040	1052045		0.028154
NC_000913	1052045	1052050		0.025972
NC_000913	1052050	1052055		0.078922
NC_000913	1052055	1052060		0.139532
NC_000913	1052060	1052065		0.117695
NC_000913	1052065	1052070		0.163415
NC_000913	1052070	1052075		0.174962
NC_000913	1052075	1052080		0.215261
NC_000913	1052080	1052085		0.306168
NC_000913	1052085	1052090		0.293220
NC_000913	1052090	1052095		0.301460
NC_000913	1052095	1052100		0.265299
NC_000913	1052100	1052105		0.265967
NC_000913	1052105	1052110		0.271020
NC_000913	1052110	1052115		0.192791
NC_000913	1052115	1052120		0.233750
NC_000913	1052120	1052125		0.270493
NC_000913	1052125	1052130		0.221820
NC_000913	1052130	1052135		0.228331
NC_000913	1052135	1052140		0.241522
NC_000913	1052140	1052145		0.146308
NC_000913	1052145	1052150		0.154179
NC_000913	1052150	1052155		0.122018
NC_000913	1052155	1052160		0.168370
NC_000913	1052160	1052165		0.102365
NC_000913	1052165	1052170		0.153230
NC_000913	1052170	1052175		0.108127
NC_000913	1052175	1052180		0.061025
NC_000913	1052180	1052185		0.069411
NC_000913	1052185	1052190		0.045072
NC_000913	1052190	1052195		0.053206
NC_000913	1052195	1052200		0.038927
NC_000913	1052200	1052205		0.038351
NC_000913	1052205	1052210		0.030602
NC_000913	1052210	1052215		0.004099
NC_000913	1052215	1052220		0.001659
NC_000913	1052220	1052225		0.002646
NC_000913	1052225	1052230		0.006242
NC_000913	1052230	1052235		0.019306
NC_000913	1052235	1052240		0.026900
NC_000913	1052240	1052245		0.053443
NC_000913	1052245	1052250		0.084352
NC_000913	1052250	1052255		0.202668
NC_000913	1052255	1052260		0.481500
NC_000913	1052260	1052265		0.505054
NC_000913	1052265	1052270		0.443462
NC_000913	1052270	1052275		0.486803
NC_000913	1052275	1052280		0.501354
NC_000913	1052280	1052285		0.582350
NC_000913	1052285	1052290		0.907481
NC_000913	1052290	1052295		0.540418
NC_000913	1052295	1052300		0.421963
NC_000913	1052300	1052305		0.223412
NC_000913	1052305	1052310		0.404224
NC_000913	1052310	1052315		0.458303
NC_000913	1052315	1052320		0.478868
NC_000913	1052320	1052325		0.257196
NC_000913	1052325	1052330		0.265413
NC_000913	1052330	1052335		0.234736
NC_000913	1052335	1052340		0.260828
NC_000913	1052340	1052345		0.265208
NC_000913	1052345	1052350		0.236320
NC_000913	1052350	1052355		0.258280
NC_000913	1052355	1052360		0.272346
NC_000913	1052360	1052365		0.394116
NC_000913	1052365	1052370		0.390961
NC_000913	1052370	1052375		1.068127
NC_000913	1052375	1052380		0.961838
NC_000913	1052380	1052385		1.134068
NC_000913	1052385	1052390		0.889056
NC_000913	1052390	1052395		0.656053
NC_000913	1052395	1052400		0.664997
NC_000913	1052400	1052405		0.535667
NC_000913	1052405	1052410		0.466313
NC_000913	1052410	1052415		0.416304
NC_000913	1052415	1052420		0.378349
NC_000913	1052420	1052425		0.359317
NC_000913	1052425	1052430		0.298717
NC_000913	1052430	1052435		0.365967
NC_000913	1052435	1052440		0.426906
NC_000913	1052440	1052445		0.354098
NC_000913	1052445	1052450		0.304024
NC_000913	1052450	1052455		0.479070
NC_000913	1052455	1052460		0.600387
NC_000913	1052460	1052465		0.545295
NC_000913	1052465	1052470		0.552012
NC_000913	1052470	1052475		0.317153
NC_000913	1052475	1052480		0.200665
NC_000913	1052480	1052485		0.171572
NC_000913	1052485	1052490		0.114047
NC_000913	1052490	1052495		0.124124
NC_000913	1052495	1052500		0.112148
NC_000913	1052500	1052505		0.101536
NC_000913	1052505	1052510		0.072091
NC_000913	1052510	1052515		0.072795
NC_000913	1052515	1052520		0.051491
NC_000913	1052520	1052525		0.024724
NC_000913	1052525	1052530		0.014824
NC_000913	1052530	1052535		0.018723
NC_000913	1052535	1052540		0.020532
NC_000913	1052540	1052545		0.017266
NC_000913	1052545	1052550		0.017878
NC_000913	1052550	1052555		0.017687
NC_000913	1052555	1052560		0.037961
NC_000913	1052560	1052565		0.056014
NC_000913	1052565	1052570		0.082724
NC_000913	1052570	1052575		0.114120
NC_000913	1052575	1052580		0.167266
NC_000913	1052580	1052585		0.202146
NC_000913	1052585	1052590		0.214872
NC_000913	1052590	1052595		0.220203
NC_000913	1052595	1052600		0.218030
NC_000913	1052600	1052605		0.208526
NC_000913	1052605	1052610		0.193121
NC_000913	1052610	1052615		0.235745
NC_000913	1052615	1052620		0.293227
NC_000913	1052620	1052625		0.294262
NC_000913	1052625	1052630		0.378429
NC_000913	1052630	1052635		0.432357
NC_000913	1052635	1052640		0.604468
NC_000913	1052640	1052645		0.534012
NC_000913	1052645	1052650		0.532379
NC_000913	1052650	1052655		0.314133
NC_000913	1052655	1052660		0.303078
NC_000913	1052660	1052665		0.243447
NC_000913	1052665	1052670		0.244085
NC_000913	1052670	1052675		0.290213
NC_000913	1052675	1052680		0.340576
NC_000913	1052680	1052685		0.307348
NC_000913	1052685	1052690		0.244044
NC_000913	1052690	1052695		0.305372
NC_000913	1052695	1052700		0.266946
NC_000913	1052700	1052705		0.251742
NC_000913	1052705	1052710		0.181773
NC_000913	1052710	1052715		0.142171
NC_000913	1052715	1052720		0.036068
NC_000913	1052720	1052725		0.027664
NC_000913	1052725	1052730		0.031763
NC_000913	1052730	1052735		0.080926
NC_000913	1052735	1052740		0.061657
NC_000913	1052740	1052745		0.067560
NC_000913	1052745	1052750		0.322438
NC_000913	1052750	1052755		0.617666
NC_000913	1052755	1052760		0.519581
NC_000913	1052760	1052765		0.746036
NC_000913	1052765	1052770		0.565102
NC_000913	1052770	1052775		0.295259
NC_000913	1052775	1052780		0.271321
NC_000913	1052780	1052785		0.237790
NC_000913	1052785	1052790		0.207242
NC_000913	1052790	1052795		0.117955
NC_000913	1052795	1052800		0.108347
NC_000913	1052800	1052805		0.126996
NC_000913	1052805	1052810		0.125111
NC_000913	1052810	1052815		0.132772
NC_000913	1052815	1052820		0.113267
NC_000913	1052820	1052825		0.319091
NC_000913	1052825	1052830		0.428567
NC_000913	1052830	1052835		0.244774
NC_000913	1052835	1052840		0.506251
NC_000913	1052840	1052845		0.470825
NC_000913	1052845	1052850		0.456716
NC_000913	1052850	1052855		0.274159
NC_000913	1052855	1052860		0.344045
NC_000913	1052860	1052865		0.886168
NC_000913	1052865	1052870		0.860041
NC_000913	1052870	1052875		0.272857
NC_000913	1052875	1052880		0.306856
NC_000913	1052880	1052885		0.133889
NC_000913	1052885	1052890		0.170788
NC_000913	1052890	1052895		0.176189
NC_000913	1052895	1052900		0.220258
NC_000913	1052900	1052905		0.216918
NC_000913	1052905	1052910		0.247481
NC_000913	1052910	1052915		0.995132
NC_000913	1052915	1052920		0.876855
NC_000913	1052920	1052925		0.906041
NC_000913	1052925	1052930		0.991814
NC_000913	1052930	1052935		0.909075
NC_000913	1052935	1052940		1.145372
NC_000913	1052940	1052945		1.640625
NC_000913	1052945	1052950		1.340236
NC_000913	1052950	1052955		1.198580
NC_000913	1052955	1052960		0.673609
NC_000913	1052960	1052965		0.493470
NC_000913	1052965	1052970		0.365738
NC_000913	1052970	1052975		0.072111
NC_000913	1052975	1052980		0.054439
NC_000913	1052980	1052985		0.046640
NC_000913	1052985	1052990		0.038710
NC_000913	1052990	1052995		0.037532
NC_000913	1052995	1053000		0.033850
NC_000913	1053000	1053005		0.051566
NC_000913	1053005	1053010		0.035538
NC_000913	1053010	1053015		0.014143
NC_000913	1053015	1053020		0.009895
NC_000913	1053020	1053025		0.017966
NC_000913	1053025	1053030		0.026002
NC_000913	1053030	1053035		0.082395
NC_000913	1053035	1053040		0.165337
NC_000913	1053040	1053045		0.790741
NC_000913	1053045	1053050		0.437642
NC_000913	1053050	1053055		0.350125
NC_000913	1053055	1053060		0.068040
NC_000913	1053060	1053065		0.076116
NC_000913	1053065	1053070		0.096803
NC_000913	1053070	1053075		0.098834
NC_000913	1053075	1053080		0.102620
NC_000913	1053080	1053085		0.139067
NC_000913	1053085	1053090		0.213994
NC_000913	1053090	1053095		0.293683
NC_000913	1053095	1053100		0.599729
NC_000913	1053100	1053105		0.886504
NC_000913	1053105	1053110		1.243061
NC_000913	1053110	1053115		1.063565
NC_000913	1053115	1053120		1.220044
NC_000913	1053120	1053125		0.476820
NC_000913	1053125	1053130		0.429870
NC_000913	1053130	1053135		0.293763
NC_000913	1053135	1053140		0.316779
NC_000913	1053140	1053145		0.294732
NC_000913	1053145	1053150		0.299998
NC_000913	1053150	1053155		0.421203
NC_000913	1053155	1053160		0.337921
NC_000913	1053160	1053165		0.377346
NC_000913	1053165	1053170		0.503680
NC_000913	1053170	1053175		0.733040
NC_000913	1053175	1053180		0.973217
NC_000913	1053180	1053185		1.556519
NC_000913	1053185	1053190		1.797380
NC_000913	1053190	1053195		2.629959
NC_000913	1053195	1053200		3.693972
NC_000913	1053200	1053205		3.666065
NC_000913	1053205	1053210		4.290153
NC_000913	1053210	1053215		4.253737
NC_000913	1053215	1053220		4.806062
NC_000913	1053220	1053225		5.554591
NC_000913	1053225	1053230		9.392899
NC_000913	1053230	1053235		7.484232
NC_000913	1053235	1053240		7.108021
NC_000913	1053240	1053245		2.392921
NC_000913	1053245	1053250		1.980085
NC_000913	1053250	1053255		1.117204
NC_000913	1053255	1053260		0.804681
NC_000913	1053260	1053265		0.733346
NC_000913	1053265	1053270		0.646021
NC_000913	1053270	1053275		0.603752
NC_000913	1053275	1053280		0.656080
NC_000913	1053280	1053285		0.881664
NC_000913	1053285	1053290		0.832575
NC_000913	1053290	1053295		0.796321
NC_000913	1053295	1053300		0.877225
NC_000913	1053300	1053305		0.464429
NC_000913	1053305	1053310		0.480775
NC_000913	1053310	1053315		0.313281
NC_000913	1053315	1053320		0.243842
NC_000913	1053320	1053325		0.264518
NC_000913	1053325	1053330		0.259859
NC_000913	1053330	1053335		0.259686
NC_000913	1053335	1053340		0.281058
NC_000913	1053340	1053345		0.350343
NC_000913	1053345	1053350		0.451370
NC_000913	1053350	1053355		0.917728
NC_000913	1053355	1053360		0.896005
NC_000913	1053360	1053365		0.651687
NC_000913	1053365	1053370		0.726561
NC_000913	1053370	1053375		0.692682
NC_000913	1053375	1053380		0.715652
NC_000913	1053380	1053385		0.601480
NC_000913	1053385	1053390		1.107294
NC_000913	1053390	1053395		1.478094
NC_000913	1053395	1053400		1.391033
NC_000913	1053400	1053405		1.878684
NC_000913	1053405	1053410		1.806676
NC_000913	1053410	1053415		2.301939
NC_000913	1053415	1053420		2.323094
NC_000913	1053420	1053425		1.356918
NC_000913	1053425	1053430		1.190956
NC_000913	1053430	1053435		1.437065
NC_000913	1053435	1053440		1.254258
NC_000913	1053440	1053445		1.389776
NC_000913	1053445	1053450		1.277369
NC_000913	1053450	1053455		1.134515
NC_000913	1053455	1053460		1.220656
NC_000913	1053460	1053465		0.886513
NC_000913	1053465	1053470		0.893094
NC_000913	1053470	1053475		0.923534
NC_000913	1053475	1053480		1.078818
NC_000913	1053480	1053485		1.047736
NC_000913	1053485	1053490		1.037467
NC_000913	1053490	1053495		1.646968
NC_000913	1053495	1053500		1.683953
NC_000913	1053500	1053505		1.759722
NC_000913	1053505	1053510		1.633166
NC_000913	1053510	1053515		1.868365
NC_000913	1053515	1053520		1.893637
NC_000913	1053520	1053525		1.619276
NC_000913	1053525	1053530		1.070677
NC_000913	1053530	1053535		1.015172
NC_000913	1053535	1053540		0.966806
NC_000913	1053540	1053545		0.780914
NC_000913	1053545	1053550		0.742217
NC_000913	1053550	1053555		0.652524
NC_000913	1053555	1053560		0.620669
NC_000913	1053560	1053565		0.776092
NC_000913	1053565	1053570		0.491958
NC_000913	1053570	1053575		0.444266
NC_000913	1053575	1053580		0.425488
NC_000913	1053580	1053585		0.400146
NC_000913	1053585	1053590		0.367398
NC_000913	1053590	1053595		0.292756
NC_000913	1053595	1053600		0.219003
NC_000913	1053600	1053605		0.219532
NC_000913	1053605	1053610		0.240973
NC_000913	1053610	1053615		0.247767
NC_000913	1053615	1053620		0.295841
NC_000913	1053620	1053625		0.343026
NC_000913	1053625	1053630		0.411385
NC_000913	1053630	1053635		0.318677
NC_000913	1053635	1053640		0.302064
NC_000913	1053640	1053645		0.289101
NC_000913	1053645	1053650		0.238788
NC_000913	1053650	1053655		0.078881
NC_000913	1053655	1053660		0.055779
NC_000913	1053660	1053665		0.094375
NC_000913	1053665	1053670		0.090736
NC_000913	1053670	1053675		0.093904
NC_000913	1053675	1053680		0.062966
NC_000913	1053680	1053685		0.083591
NC_000913	1053685	1053690		0.102314
NC_000913	1053690	1053695		0.153083
NC_000913	1053695	1053700		0.218582
NC_000913	1053700	1053705		0.296909
NC_000913	1053705	1053710		0.583396
NC_000913	1053710	1053715		0.901956
NC_000913	1053715	1053720		1.225649
NC_000913	1053720	1053725		2.218654
NC_000913	1053725	1053730		2.262019
NC_000913	1053730	1053735		2.700045
NC_000913	1053735	1053740		2.877873
NC_000913	1053740	1053745		3.710059
NC_000913	1053745	1053750		3.400077
NC_000913	1053750	1053755		3.938140
NC_000913	1053755	1053760		3.335967
NC_000913	1053760	1053765		1.999566
NC_000913	1053765	1053770		1.887319
NC_000913	1053770	1053775		1.759450
NC_000913	1053775	1053780		2.183501
NC_000913	1053780	1053785		1.419612
NC_000913	1053785	1053790		0.911161
NC_000913	1053790	1053795		0.517283
NC_000913	1053795	1053800		0.429622
NC_000913	1053800	1053805		0.426888
NC_000913	1053805	1053810		0.295289
NC_000913	1053810	1053815		0.200673
NC_000913	1053815	1053820		0.202725
NC_000913	1053820	1053825		0.315112
NC_000913	1053825	1053830		0.332961
NC_000913	1053830	1053835		0.354984
NC_000913	1053835	1053840		0.389278
NC_000913	1053840	1053845		0.614578
NC_000913	1053845	1053850		0.357528
NC_000913	1053850	1053855		0.280552
NC_000913	1053855	1053860		0.038532
NC_000913	1053860	1053865		0.019100
NC_000913	1053865	1053870		0.022109
NC_000913	1053870	1053875		0.020747
NC_000913	1053875	1053880		0.017909
NC_000913	1053880	1053885		0.014655
NC_000913	1053885	1053890		0.101165
NC_000913	1053890	1053895		0.138107
NC_000913	1053895	1053900		0.098139
NC_000913	1053900	1053905		0.098838
NC_000913	1053905	1053910		0.108515
NC_000913	1053910	1053915		0.053431
NC_000913	1053915	1053920		0.047225
NC_000913	1053920	1053925		0.083991
NC_000913	1053925	1053930		0.069693
NC_000913	1053930	1053935		0.009423
NC_000913	1053935	1053940		0.009570
NC_000913	1053940	1053945		0.012036
NC_000913	1053945	1053950		0.020093
NC_000913	1053950	1053955		0.020070
NC_000913	1053955	1053960		0.026253
NC_000913	1053960	1053965		0.026799
NC_000913	1053965	1053970		0.540531
NC_000913	1053970	1053975		0.283027
NC_000913	1053975	1053980		0.256171
NC_000913	1053980	1053985		0.258164
NC_000913	1053985	1053990		0.243717
NC_000913	1053990	1053995		0.196756
NC_000913	1053995	1054000		0.192405
NC_000913	1054000	1054005		0.136662
NC_000913	1054005	1054010		0.079806
NC_000913	1054010	1054015		0.085590
NC_000913	1054015	1054020		0.089388
NC_000913	1054020	1054025		0.117986
NC_000913	1054025	1054030		0.132467
NC_000913	1054030	1054035		0.171345
NC_000913	1054035	1054040		0.177735
NC_000913	1054040	1054045		0.190387
NC_000913	1054045	1054050		0.148632
NC_000913	1054050	1054055		0.070823
NC_000913	1054055	1054060		0.044641
NC_000913	1054060	1054065		0.048808
NC_000913	1054065	1054070		0.048605
NC_000913	1054070	1054075		0.044330
NC_000913	1054075	1054080		0.054769
NC_000913	1054080	1054085		0.098052
NC_000913	1054085	1054090		0.150751
NC_000913	1054090	1054095		0.406607
NC_000913	1054095	1054100		0.585505
NC_000913	1054100	1054105		0.584770
NC_000913	1054105	1054110		0.598707
NC_000913	1054110	1054115		0.376848
NC_000913	1054115	1054120		0.165064
NC_000913	1054120	1054125		0.176444
NC_000913	1054125	1054130		0.110063
NC_000913	1054130	1054135		0.094693
NC_000913	1054135	1054140		0.061068
NC_000913	1054140	1054145		0.083546
NC_000913	1054145	1054150		0.112080
NC_000913	1054150	1054155		0.105122
NC_000913	1054155	1054160		0.177011
NC_000913	1054160	1054165		0.373744
NC_000913	1054165	1054170		0.370701
NC_000913	1054170	1054175		0.312561
NC_000913	1054175	1054180		0.362255
NC_000913	1054180	1054185		0.328742
NC_000913	1054185	1054190		0.365463
NC_000913	1054190	1054195		0.316496
NC_000913	1054195	1054200		0.409852
NC_000913	1054200	1054205		0.416587
NC_000913	1054205	1054210		0.386454
NC_000913	1054210	1054215		0.163339
NC_000913	1054215	1054220		0.133820
NC_000913	1054220	1054225		0.146853
NC_000913	1054225	1054230		0.187560
NC_000913	1054230	1054235		0.264427
NC_000913	1054235	1054240		0.308738
NC_000913	1054240	1054245		0.323943
NC_000913	1054245	1054250		0.366933
NC_000913	1054250	1054255		0.384868
NC_000913	1054255	1054260		0.416865
NC_000913	1054260	1054265		0.423223
NC_000913	1054265	1054270		0.485185
NC_000913	1054270	1054275		0.520997
NC_000913	1054275	1054280		0.563761
NC_000913	1054280	1054285		0.676948
NC_000913	1054285	1054290		0.579545
NC_000913	1054290	1054295		0.380422
NC_000913	1054295	1054300		0.315964
NC_000913	1054300	1054305		0.312492
NC_000913	1054305	1054310		0.304509
NC_000913	1054310	1054315		0.310366
NC_000913	1054315	1054320		0.255075
NC_000913	1054320	1054325		0.435309
NC_000913	1054325	1054330		0.442215
NC_000913	1054330	1054335		0.534098
NC_000913	1054335	1054340		0.323655
NC_000913	1054340	1054345		0.441983
NC_000913	1054345	1054350		0.450766
NC_000913	1054350	1054355		0.543144
NC_000913	1054355	1054360		0.502066
NC_000913	1054360	1054365		0.453649
NC_000913	1054365	1054370		0.577376
NC_000913	1054370	1054375		1.046918
NC_000913	1054375	1054380		1.109744
NC_000913	1054380	1054385		1.249829
NC_000913	1054385	1054390		1.514099
NC_000913	1054390	1054395		1.339505
NC_000913	1054395	1054400		1.110958
NC_000913	1054400	1054405		0.791158
NC_000913	1054405	1054410		0.481321
NC_000913	1054410	1054415		0.358843
NC_000913	1054415	1054420		0.253460
NC_000913	1054420	1054425		0.171394
NC_000913	1054425	1054430		0.139885
NC_000913	1054430	1054435		0.069115
NC_000913	1054435	1054440		0.053769
NC_000913	1054440	1054445		0.041431
NC_000913	1054445	1054450		0.051256
NC_000913	1054450	1054455		0.042177
NC_000913	1054455	1054460		0.039461
NC_000913	1054460	1054465		0.041924
NC_000913	1054465	1054470		0.036568
NC_000913	1054470	1054475		0.034509
NC_000913	1054475	1054480		0.040092
NC_000913	1054480	1054485		0.093902
NC_000913	1054485	1054490		0.657493
NC_000913	1054490	1054495		0.809590
NC_000913	1054495	1054500		0.736771
NC_000913	1054500	1054505		0.816536
NC_000913	1054505	1054510		0.761336
NC_000913	1054510	1054515		0.934158
NC_000913	1054515	1054520		1.195432
NC_000913	1054520	1054525		1.076900
NC_000913	1054525	1054530		0.925088
NC_000913	1054530	1054535		0.738324
NC_000913	1054535	1054540		0.415737
NC_000913	1054540	1054545		0.315928
NC_000913	1054545	1054550		0.114243
NC_000913	1054550	1054555		0.098978
NC_000913	1054555	1054560		0.113010
NC_000913	1054560	1054565		0.088451
NC_000913	1054565	1054570		0.113064
NC_000913	1054570	1054575		0.129182
NC_000913	1054575	1054580		0.211684
NC_000913	1054580	1054585		0.246198
NC_000913	1054585	1054590		0.375970
NC_000913	1054590	1054595		0.382189
NC_000913	1054595	1054600		0.326928
NC_000913	1054600	1054605		0.258556
NC_000913	1054605	1054610		0.244722
NC_000913	1054610	1054615		0.217502
NC_000913	1054615	1054620		0.210234
NC_000913	1054620	1054625		0.218055
NC_000913	1054625	1054630		0.297341
NC_000913	1054630	1054635		0.285206
NC_000913	1054635	1054640		0.376772
NC_000913	1054640	1054645		0.275443
NC_000913	1054645	1054650		0.265488
NC_000913	1054650	1054655		0.296342
NC_000913	1054655	1054660		0.329467
NC_000913	1054660	1054665		0.356361
NC_000913	1054665	1054670		0.582362
NC_000913	1054670	1054675		0.725948
NC_000913	1054675	1054680		0.949767
NC_000913	1054680	1054685		0.495922
NC_000913	1054685	1054690		0.646039
NC_000913	1054690	1054695		0.478860
NC_000913	1054695	1054700		0.655050
NC_000913	1054700	1054705		0.604649
NC_000913	1054705	1054710		0.663959
NC_000913	1054710	1054715		1.058490
NC_000913	1054715	1054720		1.383157
NC_000913	1054720	1054725		1.386293
NC_000913	1054725	1054730		1.966988
NC_000913	1054730	1054735		1.304322
NC_000913	1054735	1054740		1.449218
NC_000913	1054740	1054745		1.168180
NC_000913	1054745	1054750		1.320524
NC_000913	1054750	1054755		1.065662
NC_000913	1054755	1054760		1.410795
NC_000913	1054760	1054765		1.297215
NC_000913	1054765	1054770		1.357181
NC_000913	1054770	1054775		0.677049
NC_000913	1054775	1054780		0.673257
NC_000913	1054780	1054785		0.476417
NC_000913	1054785	1054790		0.449317
NC_000913	1054790	1054795		0.379672
NC_000913	1054795	1054800		0.235470
NC_000913	1054800	1054805		0.317601
NC_000913	1054805	1054810		0.251487
NC_000913	1054810	1054815		0.199771
NC_000913	1054815	1054820		0.373202
NC_000913	1054820	1054825		0.512044
NC_000913	1054825	1054830		0.405213
NC_000913	1054830	1054835		0.279680
NC_000913	1054835	1054840		0.234517
NC_000913	1054840	1054845		0.169186
NC_000913	1054845	1054850		0.136296
NC_000913	1054850	1054855		0.117589
NC_000913	1054855	1054860		0.085583
NC_000913	1054860	1054865		0.073486
NC_000913	1054865	1054870		0.068051
NC_000913	1054870	1054875		0.066050
NC_000913	1054875	1054880		0.097142
NC_000913	1054880	1054885		0.098120
NC_000913	1054885	1054890		0.118704
NC_000913	1054890	1054895		0.123659
NC_000913	1054895	1054900		0.171159
NC_000913	1054900	1054905		0.141099
NC_000913	1054905	1054910		0.144627
NC_000913	1054910	1054915		0.148713
NC_000913	1054915	1054920		0.077800
NC_000913	1054920	1054925		0.093877
NC_000913	1054925	1054930		0.068371
NC_000913	1054930	1054935		0.087271
NC_000913	1054935	1054940		0.097047
NC_000913	1054940	1054945		0.087926
NC_000913	1054945	1054950		0.085052
NC_000913	1054950	1054955		0.051404
NC_000913	1054955	1054960		0.040911
NC_000913	1054960	1054965		0.098409
NC_000913	1054965	1054970		0.167213
NC_000913	1054970	1054975		0.282496
NC_000913	1054975	1054980		0.494627
NC_000913	1054980	1054985		0.247440
NC_000913	1054985	1054990		0.288889
NC_000913	1054990	1054995		0.293483
NC_000913	1054995	1055000		0.288831
NC_000913	1055000	1055005		0.480322
NC_000913	1055005	1055010		0.566638
NC_000913	1055010	1055015		0.432966
NC_000913	1055015	1055020		0.332439
NC_000913	1055020	1055025		0.290862
NC_000913	1055025	1055030		0.310207
NC_000913	1055030	1055035		0.295973
NC_000913	1055035	1055040		0.248542
NC_000913	1055040	1055045		0.203710
NC_000913	1055045	1055050		0.257031
NC_000913	1055050	1055055		0.342484
NC_000913	1055055	1055060		0.274149
NC_000913	1055060	1055065		0.069973
NC_000913	1055065	1055070		0.055282
NC_000913	1055070	1055075		0.065885
NC_000913	1055075	1055080		0.071464
NC_000913	1055080	1055085		0.075136
NC_000913	1055085	1055090		0.078111
NC_000913	1055090	1055095		0.260962
NC_000913	1055095	1055100		0.180761
NC_000913	1055100	1055105		0.341496
NC_000913	1055105	1055110		0.288880
NC_000913	1055110	1055115		0.337593
NC_000913	1055115	1055120		0.260437
NC_000913	1055120	1055125		0.187730
NC_000913	1055125	1055130		0.081440
NC_000913	1055130	1055135		0.091970
NC_000913	1055135	1055140		0.066123
NC_000913	1055140	1055145		0.044596
NC_000913	1055145	1055150		0.023916
NC_000913	1055150	1055155		0.023029
NC_000913	1055155	1055160		0.026007
NC_000913	1055160	1055165		0.041192
NC_000913	1055165	1055170		0.059140
NC_000913	1055170	1055175		0.063606
NC_000913	1055175	1055180		0.391042
NC_000913	1055180	1055185		0.242922
NC_000913	1055185	1055190		0.137750
NC_000913	1055190	1055195		0.160346
NC_000913	1055195	1055200		0.179352
NC_000913	1055200	1055205		0.172851
NC_000913	1055205	1055210		0.166180
NC_000913	1055210	1055215		0.179108
NC_000913	1055215	1055220		0.275482
NC_000913	1055220	1055225		0.265228
NC_000913	1055225	1055230		0.263502
NC_000913	1055230	1055235		0.224025
NC_000913	1055235	1055240		0.417961
NC_000913	1055240	1055245		0.447413
NC_000913	1055245	1055250		0.522637
NC_000913	1055250	1055255		0.416405
NC_000913	1055255	1055260		0.434098
NC_000913	1055260	1055265		0.471338
NC_000913	1055265	1055270		0.478591
NC_000913	1055270	1055275		0.472377
NC_000913	1055275	1055280		0.445239
NC_000913	1055280	1055285		0.449868
NC_000913	1055285	1055290		0.419741
NC_000913	1055290	1055295		0.531037
NC_000913	1055295	1055300		0.423140
NC_000913	1055300	1055305		0.280070
NC_000913	1055305	1055310		0.338874
NC_000913	1055310	1055315		0.436124
NC_000913	1055315	1055320		0.531496
NC_000913	1055320	1055325		0.479298
NC_000913	1055325	1055330		0.430153
NC_000913	1055330	1055335		0.658022
NC_000913	1055335	1055340		0.768897
NC_000913	1055340	1055345		0.669655
NC_000913	1055345	1055350		0.685798
NC_000913	1055350	1055355		0.610109
NC_000913	1055355	1055360		0.576135
NC_000913	1055360	1055365		0.584661
NC_000913	1055365	1055370		0.816747
NC_000913	1055370	1055375		1.280767
NC_000913	1055375	1055380		2.318298
NC_000913	1055380	1055385		1.546378
NC_000913	1055385	1055390		1.120983
NC_000913	1055390	1055395		0.883026
NC_000913	1055395	1055400		0.524779
NC_000913	1055400	1055405		0.323956
NC_000913	1055405	1055410		0.267247
NC_000913	1055410	1055415		0.273267
NC_000913	1055415	1055420		0.349801
NC_000913	1055420	1055425		0.322162
NC_000913	1055425	1055430		0.241113
NC_000913	1055430	1055435		0.468084
NC_000913	1055435	1055440		0.331177
NC_000913	1055440	1055445		0.229389
NC_000913	1055445	1055450		0.273852
NC_000913	1055450	1055455		0.275758
NC_000913	1055455	1055460		0.285874
NC_000913	1055460	1055465		0.264267
NC_000913	1055465	1055470		0.364945
NC_000913	1055470	1055475		0.319586
NC_000913	1055475	1055480		0.305647
NC_000913	1055480	1055485		0.371128
NC_000913	1055485	1055490		0.355397
NC_000913	1055490	1055495		0.366937
NC_000913	1055495	1055500		0.331598
NC_000913	1055500	1055505		0.351976
NC_000913	1055505	1055510		0.407230
NC_000913	1055510	1055515		0.500197
NC_000913	1055515	1055520		0.485277
NC_000913	1055520	1055525		0.468244
NC_000913	1055525	1055530		0.713656
NC_000913	1055530	1055535		0.582786
NC_000913	1055535	1055540		0.446865
NC_000913	1055540	1055545		0.405400
NC_000913	1055545	1055550		0.406244
NC_000913	1055550	1055555		0.406690
NC_000913	1055555	1055560		0.418498
NC_000913	1055560	1055565		0.429106
NC_000913	1055565	1055570		0.578423
NC_000913	1055570	1055575		1.705243
NC_000913	1055575	1055580		3.078834
NC_000913	1055580	1055585		4.623405
NC_000913	1055585	1055590		3.500015
NC_000913	1055590	1055595		1.837187
NC_000913	1055595	1055600		1.218886
NC_000913	1055600	1055605		0.203430
NC_000913	1055605	1055610		0.218351
NC_000913	1055610	1055615		0.207230
NC_000913	1055615	1055620		0.240871
NC_000913	1055620	1055625		0.239521
NC_000913	1055625	1055630		0.257831
NC_000913	1055630	1055635		0.252582
NC_000913	1055635	1055640		0.252250
NC_000913	1055640	1055645		0.223569
NC_000913	1055645	1055650		0.235431
NC_000913	1055650	1055655		0.523326
NC_000913	1055655	1055660		0.270364
NC_000913	1055660	1055665		0.158584
NC_000913	1055665	1055670		0.083871
NC_000913	1055670	1055675		0.076208
NC_000913	1055675	1055680		0.074278
NC_000913	1055680	1055685		0.074667
NC_000913	1055685	1055690		0.088396
NC_000913	1055690	1055695		0.174970
NC_000913	1055695	1055700		0.228044
NC_000913	1055700	1055705		0.417106
NC_000913	1055705	1055710		0.120806
NC_000913	1055710	1055715		0.145243
NC_000913	1055715	1055720		0.131212
NC_000913	1055720	1055725		0.121710
NC_000913	1055725	1055730		0.152844
NC_000913	1055730	1055735		0.134289
NC_000913	1055735	1055740		0.159289
NC_000913	1055740	1055745		0.135392
NC_000913	1055745	1055750		0.178082
NC_000913	1055750	1055755		0.271251
NC_000913	1055755	1055760		0.360148
NC_000913	1055760	1055765		0.548157
NC_000913	1055765	1055770		0.650634
NC_000913	1055770	1055775		0.689338
NC_000913	1055775	1055780		0.480240
NC_000913	1055780	1055785		0.463377
NC_000913	1055785	1055790		0.420598
NC_000913	1055790	1055795		0.357043
NC_000913	1055795	1055800		0.338685
NC_000913	1055800	1055805		0.320898
NC_000913	1055805	1055810		0.384232
NC_000913	1055810	1055815		0.496643
NC_000913	1055815	1055820		0.551586
NC_000913	1055820	1055825		0.663374
NC_000913	1055825	1055830		0.636721
NC_000913	1055830	1055835		0.456409
NC_000913	1055835	1055840		0.511199
NC_000913	1055840	1055845		0.387163
NC_000913	1055845	1055850		0.347546
NC_000913	1055850	1055855		0.263111
NC_000913	1055855	1055860		0.102218
NC_000913	1055860	1055865		0.076388
NC_000913	1055865	1055870		0.075337
NC_000913	1055870	1055875		0.039550
NC_000913	1055875	1055880		0.041252
NC_000913	1055880	1055885		0.013576
NC_000913	1055885	1055890		0.010152
NC_000913	1055890	1055895		0.008000
NC_000913	1055895	1055900		0.005667
NC_000913	1055900	1055905		0.003558
NC_000913	1055905	1055910		0.006606
NC_000913	1055910	1055915		0.007953
NC_000913	1055915	1055920		0.009042
NC_000913	1055920	1055925		0.012918
NC_000913	1055925	1055930		0.017344
NC_000913	1055930	1055935		0.019279
NC_000913	1055935	1055940		0.023805
NC_000913	1055940	1055945		0.022863
NC_000913	1055945	1055950		0.022048
NC_000913	1055950	1055955		0.026437
NC_000913	1055955	1055960		0.021159
NC_000913	1055960	1055965		0.021224
NC_000913	1055965	1055970		0.045158
NC_000913	1055970	1055975		0.048679
NC_000913	1055975	1055980		0.056639
NC_000913	1055980	1055985		0.082936
NC_000913	1055985	1055990		0.078293
NC_000913	1055990	1055995		0.116954
NC_000913	1055995	1056000		0.105039
NC_000913	1056000	1056005		0.131627
NC_000913	1056005	1056010		0.111574
NC_000913	1056010	1056015		0.100538
NC_000913	1056015	1056020		0.078741
NC_000913	1056020	1056025		0.082564
NC_000913	1056025	1056030		0.103662
NC_000913	1056030	1056035		0.085633
NC_000913	1056035	1056040		0.111850
NC_000913	1056040	1056045		0.101633
NC_000913	1056045	1056050		0.172014
NC_000913	1056050	1056055		0.220327
NC_000913	1056055	1056060		0.322555
NC_000913	1056060	1056065		0.387682
NC_000913	1056065	1056070		0.432232
NC_000913	1056070	1056075		0.526317
NC_000913	1056075	1056080		0.619376
NC_000913	1056080	1056085		1.260560
NC_000913	1056085	1056090		1.626099
NC_000913	1056090	1056095		2.087695
NC_000913	1056095	1056100		1.810868
NC_000913	1056100	1056105		1.727333
NC_000913	1056105	1056110		1.580872
NC_000913	1056110	1056115		1.623585
NC_000913	1056115	1056120		1.564065
NC_000913	1056120	1056125		1.226456
NC_000913	1056125	1056130		0.574325
NC_000913	1056130	1056135		0.533477
NC_000913	1056135	1056140		0.658404
NC_000913	1056140	1056145		0.651133
NC_000913	1056145	1056150		0.457799
NC_000913	1056150	1056155		0.517998
NC_000913	1056155	1056160		0.472565
NC_000913	1056160	1056165		0.486586
NC_000913	1056165	1056170		0.631718
NC_000913	1056170	1056175		0.337270
NC_000913	1056175	1056180		0.255380
NC_000913	1056180	1056185		0.308151
NC_000913	1056185	1056190		0.304078
NC_000913	1056190	1056195		0.373990
NC_000913	1056195	1056200		0.578220
NC_000913	1056200	1056205		0.444781
NC_000913	1056205	1056210		0.384179
NC_000913	1056210	1056215		0.552785
NC_000913	1056215	1056220		0.924523
NC_000913	1056220	1056225		1.300888
NC_000913	1056225	1056230		1.356335
NC_000913	1056230	1056235		1.497504
NC_000913	1056235	1056240		1.333649
NC_000913	1056240	1056245		2.064394
NC_000913	1056245	1056250		2.336175
NC_000913	1056250	1056255		1.293394
NC_000913	1056255	1056260		1.048890
NC_000913	1056260	1056265		0.932334
NC_000913	1056265	1056270		0.735732
NC_000913	1056270	1056275		0.628892
NC_000913	1056275	1056280		0.418985
NC_000913	1056280	1056285		0.291253
NC_000913	1056285	1056290		0.319576
NC_000913	1056290	1056295		0.473664
NC_000913	1056295	1056300		0.498486
NC_000913	1056300	1056305		0.697690
NC_000913	1056305	1056310		0.600134
NC_000913	1056310	1056315		0.664624
NC_000913	1056315	1056320		0.638866
NC_000913	1056320	1056325		0.841662
NC_000913	1056325	1056330		0.736041
NC_000913	1056330	1056335		0.686819
NC_000913	1056335	1056340		0.708044
NC_000913	1056340	1056345		0.708511
NC_000913	1056345	1056350		0.390898
NC_000913	1056350	1056355		0.331348
NC_000913	1056355	1056360		0.422152
NC_000913	1056360	1056365		0.390244
NC_000913	1056365	1056370		0.358717
NC_000913	1056370	1056375		0.316584
NC_000913	1056375	1056380		0.224532
NC_000913	1056380	1056385		0.095158
NC_000913	1056385	1056390		0.067616
NC_000913	1056390	1056395		0.060160
NC_000913	1056395	1056400		0.043504
NC_000913	1056400	1056405		0.032646
NC_000913	1056405	1056410		0.029385
NC_000913	1056410	1056415		0.042267
NC_000913	1056415	1056420		0.051721
NC_000913	1056420	1056425		0.088450
NC_000913	1056425	1056430		0.096166
NC_000913	1056430	1056435		0.321823
NC_000913	1056435	1056440		0.979077
NC_000913	1056440	1056445		1.342121
NC_000913	1056445	1056450		0.590319
NC_000913	1056450	1056455		0.495539
NC_000913	1056455	1056460		0.339713
NC_000913	1056460	1056465		0.152237
NC_000913	1056465	1056470		0.155031
NC_000913	1056470	1056475		0.152476
NC_000913	1056475	1056480		0.184429
NC_000913	1056480	1056485		0.203829
NC_000913	1056485	1056490		0.304137
NC_000913	1056490	1056495		0.405242
NC_000913	1056495	1056500		0.488728
NC_000913	1056500	1056505		0.377896
NC_000913	1056505	1056510		0.385755
NC_000913	1056510	1056515		0.397802
NC_000913	1056515	1056520		0.412597
NC_000913	1056520	1056525		0.356324
NC_000913	1056525	1056530		0.338608
NC_000913	1056530	1056535		0.405343
NC_000913	1056535	1056540		0.434602
NC_000913	1056540	1056545		0.434247
NC_000913	1056545	1056550		0.655342
NC_000913	1056550	1056555		0.632040
NC_000913	1056555	1056560		0.359951
NC_000913	1056560	1056565		0.388514
NC_000913	1056565	1056570		0.333381
NC_000913	1056570	1056575		0.317370
NC_000913	1056575	1056580		0.332919
NC_000913	1056580	1056585		0.292447
NC_000913	1056585	1056590		0.418311
NC_000913	1056590	1056595		0.432012
NC_000913	1056595	1056600		0.372429
NC_000913	1056600	1056605		0.390858
NC_000913	1056605	1056610		0.343627
NC_000913	1056610	1056615		0.257624
NC_000913	1056615	1056620		0.148284
NC_000913	1056620	1056625		0.077243
NC_000913	1056625	1056630		0.090139
NC_000913	1056630	1056635		0.079822
NC_000913	1056635	1056640		0.099926
NC_000913	1056640	1056645		0.217458
NC_000913	1056645	1056650		0.199274
NC_000913	1056650	1056655		0.423314
NC_000913	1056655	1056660		0.902066
NC_000913	1056660	1056665		0.917644
NC_000913	1056665	1056670		0.321504
NC_000913	1056670	1056675		0.203875
NC_000913	1056675	1056680		0.169972
NC_000913	1056680	1056685		0.127140
NC_000913	1056685	1056690		0.122162
NC_000913	1056690	1056695		0.141097
NC_000913	1056695	1056700		0.133848
NC_000913	1056700	1056705		0.145234
NC_000913	1056705	1056710		0.254041
NC_000913	1056710	1056715		0.337070
NC_000913	1056715	1056720		0.536286
NC_000913	1056720	1056725		0.522494
NC_000913	1056725	1056730		0.507172
NC_000913	1056730	1056735		0.661226
NC_000913	1056735	1056740		0.584702
NC_000913	1056740	1056745		0.567673
NC_000913	1056745	1056750		0.506060
NC_000913	1056750	1056755		0.610523
NC_000913	1056755	1056760		0.713346
NC_000913	1056760	1056765		0.737466
NC_000913	1056765	1056770		1.085652
NC_000913	1056770	1056775		1.235578
NC_000913	1056775	1056780		2.070386
NC_000913	1056780	1056785		1.040050
NC_000913	1056785	1056790		0.731909
NC_000913	1056790	1056795		0.517644
NC_000913	1056795	1056800		0.514457
NC_000913	1056800	1056805		0.435935
NC_000913	1056805	1056810		0.285008
NC_000913	1056810	1056815		0.177994
NC_000913	1056815	1056820		0.064760
NC_000913	1056820	1056825		0.061296
NC_000913	1056825	1056830		0.039490
NC_000913	1056830	1056835		0.033379
NC_000913	1056835	1056840		0.026320
NC_000913	1056840	1056845		0.064630
NC_000913	1056845	1056850		0.067179
NC_000913	1056850	1056855		0.076022
NC_000913	1056855	1056860		0.233155
NC_000913	1056860	1056865		0.577159
NC_000913	1056865	1056870		0.858435
NC_000913	1056870	1056875		1.314608
NC_000913	1056875	1056880		1.425484
NC_000913	1056880	1056885		1.226352
NC_000913	1056885	1056890		1.901009
NC_000913	1056890	1056895		0.446669
NC_000913	1056895	1056900		0.341813
NC_000913	1056900	1056905		0.278091
NC_000913	1056905	1056910		0.208120
NC_000913	1056910	1056915		0.129852
NC_000913	1056915	1056920		0.141998
NC_000913	1056920	1056925		0.177615
NC_000913	1056925	1056930		0.160420
NC_000913	1056930	1056935		0.114902
NC_000913	1056935	1056940		0.100917
NC_000913	1056940	1056945		0.104089
NC_000913	1056945	1056950		0.098518
NC_000913	1056950	1056955		0.117932
NC_000913	1056955	1056960		0.112333
NC_000913	1056960	1056965		0.107301
NC_000913	1056965	1056970		0.063381
NC_000913	1056970	1056975		0.054014
NC_000913	1056975	1056980		0.056999
NC_000913	1056980	1056985		0.033575
NC_000913	1056985	1056990		0.026744
NC_000913	1056990	1056995		0.024854
NC_000913	1056995	1057000		0.035287
NC_000913	1057000	1057005		0.018190
NC_000913	1057005	1057010		0.019348
NC_000913	1057010	1057015		0.029683
NC_000913	1057015	1057020		0.025539
NC_000913	1057020	1057025		0.022386
NC_000913	1057025	1057030		0.033780
NC_000913	1057030	1057035		0.075130
NC_000913	1057035	1057040		0.163817
NC_000913	1057040	1057045		0.130360
NC_000913	1057045	1057050		0.139922
NC_000913	1057050	1057055		0.098563
NC_000913	1057055	1057060		0.110416
NC_000913	1057060	1057065		0.130977
NC_000913	1057065	1057070		0.155279
NC_000913	1057070	1057075		0.196358
NC_000913	1057075	1057080		0.229049
NC_000913	1057080	1057085		0.213115
NC_000913	1057085	1057090		0.251423
NC_000913	1057090	1057095		0.247907
NC_000913	1057095	1057100		0.346885
NC_000913	1057100	1057105		0.286191
NC_000913	1057105	1057110		0.308424
NC_000913	1057110	1057115		0.295818
NC_000913	1057115	1057120		0.270756
NC_000913	1057120	1057125		0.246921
NC_000913	1057125	1057130		0.249465
NC_000913	1057130	1057135		0.241826
NC_000913	1057135	1057140		0.247234
NC_000913	1057140	1057145		0.339052
NC_000913	1057145	1057150		0.257648
NC_000913	1057150	1057155		0.440896
NC_000913	1057155	1057160		0.535685
NC_000913	1057160	1057165		0.629011
NC_000913	1057165	1057170		0.376913
NC_000913	1057170	1057175		0.350518
NC_000913	1057175	1057180		0.262233
NC_000913	1057180	1057185		0.221242
NC_000913	1057185	1057190		0.201063
NC_000913	1057190	1057195		0.180368
NC_000913	1057195	1057200		0.212932
NC_000913	1057200	1057205		0.183277
NC_000913	1057205	1057210		0.251662
NC_000913	1057210	1057215		0.214276
NC_000913	1057215	1057220		0.128410
NC_000913	1057220	1057225		0.139051
NC_000913	1057225	1057230		0.169523
NC_000913	1057230	1057235		0.168275
NC_000913	1057235	1057240		0.189718
NC_000913	1057240	1057245		0.186206
NC_000913	1057245	1057250		0.230416
NC_000913	1057250	1057255		0.364691
NC_000913	1057255	1057260		0.432278
NC_000913	1057260	1057265		0.618711
NC_000913	1057265	1057270		0.484158
NC_000913	1057270	1057275		0.763187
NC_000913	1057275	1057280		0.474464
NC_000913	1057280	1057285		0.444608
NC_000913	1057285	1057290		0.315243
NC_000913	1057290	1057295		0.175600
NC_000913	1057295	1057300		0.256109
NC_000913	1057300	1057305		0.265168
NC_000913	1057305	1057310		0.221051
NC_000913	1057310	1057315		0.265235
NC_000913	1057315	1057320		0.272888
NC_000913	1057320	1057325		0.261299
NC_000913	1057325	1057330		0.275377
NC_000913	1057330	1057335		0.219870
NC_000913	1057335	1057340		0.367308
NC_000913	1057340	1057345		0.413732
NC_000913	1057345	1057350		0.642059
NC_000913	1057350	1057355		0.282177
NC_000913	1057355	1057360		0.311450
NC_000913	1057360	1057365		0.175270
NC_000913	1057365	1057370		0.157441
NC_000913	1057370	1057375		0.171445
NC_000913	1057375	1057380		0.175266
NC_000913	1057380	1057385		0.151002
NC_000913	1057385	1057390		0.176709
NC_000913	1057390	1057395		0.182243
NC_000913	1057395	1057400		0.169263
NC_000913	1057400	1057405		0.172020
NC_000913	1057405	1057410		0.165987
NC_000913	1057410	1057415		0.097622
NC_000913	1057415	1057420		0.100434
NC_000913	1057420	1057425		0.135300
NC_000913	1057425	1057430		0.094022
NC_000913	1057430	1057435		0.117210
NC_000913	1057435	1057440		0.105370
NC_000913	1057440	1057445		0.075508
NC_000913	1057445	1057450		0.097188
NC_000913	1057450	1057455		0.211358
NC_000913	1057455	1057460		0.172732
NC_000913	1057460	1057465		0.257562
NC_000913	1057465	1057470		0.503652
NC_000913	1057470	1057475		0.715556
NC_000913	1057475	1057480		0.729120
NC_000913	1057480	1057485		0.784783
NC_000913	1057485	1057490		0.623557
NC_000913	1057490	1057495		0.126666
NC_000913	1057495	1057500		0.117430
NC_000913	1057500	1057505		0.145823
NC_000913	1057505	1057510		0.133828
NC_000913	1057510	1057515		0.144697
NC_000913	1057515	1057520		0.176586
NC_000913	1057520	1057525		0.177284
NC_000913	1057525	1057530		0.184907
NC_000913	1057530	1057535		0.194524
NC_000913	1057535	1057540		0.292593
NC_000913	1057540	1057545		0.173947
NC_000913	1057545	1057550		0.150494
NC_000913	1057550	1057555		0.132631
NC_000913	1057555	1057560		0.069500
NC_000913	1057560	1057565		0.070380
NC_000913	1057565	1057570		0.053735
NC_000913	1057570	1057575		0.045972
NC_000913	1057575	1057580		0.041804
NC_000913	1057580	1057585		0.052370
NC_000913	1057585	1057590		0.067133
NC_000913	1057590	1057595		0.063921
NC_000913	1057595	1057600		0.274054
NC_000913	1057600	1057605		0.251735
NC_000913	1057605	1057610		0.304650
NC_000913	1057610	1057615		0.284479
NC_000913	1057615	1057620		0.229525
NC_000913	1057620	1057625		0.339112
NC_000913	1057625	1057630		0.239011
NC_000913	1057630	1057635		0.240509
NC_000913	1057635	1057640		0.221442
NC_000913	1057640	1057645		0.244309
NC_000913	1057645	1057650		0.262159
NC_000913	1057650	1057655		0.260859
NC_000913	1057655	1057660		0.364434
NC_000913	1057660	1057665		0.488307
NC_000913	1057665	1057670		0.323811
NC_000913	1057670	1057675		0.277070
NC_000913	1057675	1057680		0.305646
NC_000913	1057680	1057685		0.368996
NC_000913	1057685	1057690		0.364450
NC_000913	1057690	1057695		0.423830
NC_000913	1057695	1057700		0.319250
NC_000913	1057700	1057705		0.420661
NC_000913	1057705	1057710		0.431976
NC_000913	1057710	1057715		0.412317
NC_000913	1057715	1057720		0.378176
NC_000913	1057720	1057725		0.392854
NC_000913	1057725	1057730		0.402174
NC_000913	1057730	1057735		0.432565
NC_000913	1057735	1057740		0.408695
NC_000913	1057740	1057745		0.235779
NC_000913	1057745	1057750		0.216629
NC_000913	1057750	1057755		0.185601
NC_000913	1057755	1057760		0.219091
NC_000913	1057760	1057765		0.297976
NC_000913	1057765	1057770		0.550631
NC_000913	1057770	1057775		0.484537
NC_000913	1057775	1057780		0.453085
NC_000913	1057780	1057785		0.634843
NC_000913	1057785	1057790		0.390062
NC_000913	1057790	1057795		0.305296
NC_000913	1057795	1057800		0.335046
NC_000913	1057800	1057805		0.426108
NC_000913	1057805	1057810		0.481241
NC_000913	1057810	1057815		0.586682
NC_000913	1057815	1057820		0.696323
NC_000913	1057820	1057825		0.461228
NC_000913	1057825	1057830		0.278161
NC_000913	1057830	1057835		0.198550
NC_000913	1057835	1057840		0.189240
NC_000913	1057840	1057845		0.162906
NC_000913	1057845	1057850		0.162262
NC_000913	1057850	1057855		0.147712
NC_000913	1057855	1057860		0.145513
NC_000913	1057860	1057865		0.188173
NC_000913	1057865	1057870		0.229449
NC_000913	1057870	1057875		0.436699
NC_000913	1057875	1057880		0.826091
NC_000913	1057880	1057885		0.841519
NC_000913	1057885	1057890		0.938158
NC_000913	1057890	1057895		1.020004
NC_000913	1057895	1057900		1.247975
NC_000913	1057900	1057905		0.747031
NC_000913	1057905	1057910		0.303193
NC_000913	1057910	1057915		0.322762
NC_000913	1057915	1057920		0.320134
NC_000913	1057920	1057925		0.319878
NC_000913	1057925	1057930		0.325500
NC_000913	1057930	1057935		0.700419
NC_000913	1057935	1057940		3.138501
NC_000913	1057940	1057945		1.067816
NC_000913	1057945	1057950		0.689593
NC_000913	1057950	1057955		0.311077
NC_000913	1057955	1057960		0.186379
NC_000913	1057960	1057965		0.163576
NC_000913	1057965	1057970		0.148560
NC_000913	1057970	1057975		0.138007
NC_000913	1057975	1057980		0.095819
NC_000913	1057980	1057985		0.060384
NC_000913	1057985	1057990		0.050812
NC_000913	1057990	1057995		0.084391
NC_000913	1057995	1058000		0.071589
NC_000913	1058000	1058005		0.080357
NC_000913	1058005	1058010		0.062435
NC_000913	1058010	1058015		0.077491
NC_000913	1058015	1058020		0.063592
NC_000913	1058020	1058025		0.070178
NC_000913	1058025	1058030		0.068287
NC_000913	1058030	1058035		0.070559
NC_000913	1058035	1058040		0.035202
NC_000913	1058040	1058045		0.026364
NC_000913	1058045	1058050		0.014998
NC_000913	1058050	1058055		0.011686
NC_000913	1058055	1058060		0.016983
NC_000913	1058060	1058065		0.030821
NC_000913	1058065	1058070		0.052457
NC_000913	1058070	1058075		0.048986
NC_000913	1058075	1058080		0.056425
NC_000913	1058080	1058085		0.018193
NC_000913	1058085	1058090		0.022151
NC_000913	1058090	1058095		0.012537
NC_000913	1058095	1058100		0.035108
NC_000913	1058100	1058105		0.055853
NC_000913	1058105	1058110		0.065605
NC_000913	1058110	1058115		0.062067
NC_000913	1058115	1058120		0.065896
NC_000913	1058120	1058125		0.078243
NC_000913	1058125	1058130		0.055417
NC_000913	1058130	1058135		0.055466
NC_000913	1058135	1058140		0.071608
NC_000913	1058140	1058145		0.081301
NC_000913	1058145	1058150		0.086872
NC_000913	1058150	1058155		0.084786
NC_000913	1058155	1058160		0.150699
NC_000913	1058160	1058165		0.202134
NC_000913	1058165	1058170		0.138363
NC_000913	1058170	1058175		0.330832
NC_000913	1058175	1058180		0.342294
NC_000913	1058180	1058185		0.426659
NC_000913	1058185	1058190		0.420258
NC_000913	1058190	1058195		0.501073
NC_000913	1058195	1058200		0.545311
NC_000913	1058200	1058205		0.596102
NC_000913	1058205	1058210		0.803304
NC_000913	1058210	1058215		0.733172
NC_000913	1058215	1058220		0.666907
NC_000913	1058220	1058225		0.823334
NC_000913	1058225	1058230		0.733269
NC_000913	1058230	1058235		0.785860
NC_000913	1058235	1058240		0.805638
NC_000913	1058240	1058245		0.613850
NC_000913	1058245	1058250		0.765840
NC_000913	1058250	1058255		0.787519
NC_000913	1058255	1058260		0.874840
NC_000913	1058260	1058265		1.198266
NC_000913	1058265	1058270		0.696216
NC_000913	1058270	1058275		0.130323
NC_000913	1058275	1058280		0.086917
NC_000913	1058280	1058285		0.041528
NC_000913	1058285	1058290		0.063410
NC_000913	1058290	1058295		0.051666
NC_000913	1058295	1058300		0.050348
NC_000913	1058300	1058305		0.039912
NC_000913	1058305	1058310		0.039595
NC_000913	1058310	1058315		0.111550
NC_000913	1058315	1058320		0.123813
NC_000913	1058320	1058325		0.127123
NC_000913	1058325	1058330		0.225410
NC_000913	1058330	1058335		0.369074
NC_000913	1058335	1058340		0.363761
NC_000913	1058340	1058345		0.399909
NC_000913	1058345	1058350		0.356908
NC_000913	1058350	1058355		0.276356
NC_000913	1058355	1058360		0.209798
NC_000913	1058360	1058365		0.221427
NC_000913	1058365	1058370		0.232913
NC_000913	1058370	1058375		0.394186
NC_000913	1058375	1058380		0.613057
NC_000913	1058380	1058385		0.747076
NC_000913	1058385	1058390		0.959006
NC_000913	1058390	1058395		1.056959
NC_000913	1058395	1058400		1.605366
NC_000913	1058400	1058405		2.639794
NC_000913	1058405	1058410		2.215320
NC_000913	1058410	1058415		1.773269
NC_000913	1058415	1058420		1.101511
NC_000913	1058420	1058425		0.867557
NC_000913	1058425	1058430		0.730603
NC_000913	1058430	1058435		0.568039
NC_000913	1058435	1058440		0.412233
NC_000913	1058440	1058445		0.368954
NC_000913	1058445	1058450		0.257226
NC_000913	1058450	1058455		0.117111
NC_000913	1058455	1058460		0.114774
NC_000913	1058460	1058465		0.043152
NC_000913	1058465	1058470		0.056477
NC_000913	1058470	1058475		0.056090
NC_000913	1058475	1058480		0.006557
NC_000913	1058480	1058485		0.003261
NC_000913	1058485	1058490		0.006987
NC_000913	1058490	1058495		0.008634
NC_000913	1058495	1058500		0.010674
NC_000913	1058500	1058505		0.011627
NC_000913	1058505	1058510		0.009396
NC_000913	1058510	1058515		0.026828
NC_000913	1058515	1058520		0.046890
NC_000913	1058520	1058525		0.121942
NC_000913	1058525	1058530		0.319007
NC_000913	1058530	1058535		0.157213
NC_000913	1058535	1058540		0.189810
NC_000913	1058540	1058545		0.259683
NC_000913	1058545	1058550		0.097590
NC_000913	1058550	1058555		0.065197
NC_000913	1058555	1058560		0.045966
NC_000913	1058560	1058565		0.074729
NC_000913	1058565	1058570		0.091989
NC_000913	1058570	1058575		0.074773
NC_000913	1058575	1058580		0.193530
NC_000913	1058580	1058585		0.314790
NC_000913	1058585	1058590		0.793665
NC_000913	1058590	1058595		1.213313
NC_000913	1058595	1058600		1.114479
NC_000913	1058600	1058605		0.942458
NC_000913	1058605	1058610		1.550797
NC_000913	1058610	1058615		1.891744
NC_000913	1058615	1058620		1.093725
NC_000913	1058620	1058625		1.064264
NC_000913	1058625	1058630		1.103300
NC_000913	1058630	1058635		1.163885
NC_000913	1058635	1058640		1.071360
NC_000913	1058640	1058645		1.230065
NC_000913	1058645	1058650		1.336212
NC_000913	1058650	1058655		1.408627
NC_000913	1058655	1058660		1.409919
NC_000913	1058660	1058665		1.526461
NC_000913	1058665	1058670		1.890001
NC_000913	1058670	1058675		2.054499
NC_000913	1058675	1058680		2.272174
NC_000913	1058680	1058685		4.356096
NC_000913	1058685	1058690		7.267337
NC_000913	1058690	1058695		9.535729
NC_000913	1058695	1058700		14.329761
NC_000913	1058700	1058705		15.193075
NC_000913	1058705	1058710		16.751106
NC_000913	1058710	1058715		19.505332
NC_000913	1058715	1058720		21.965796
NC_000913	1058720	1058725		18.769613
NC_000913	1058725	1058730		18.712765
NC_000913	1058730	1058735		17.012575
NC_000913	1058735	1058740		15.750461
NC_000913	1058740	1058745		10.280026
NC_000913	1058745	1058750		1.774654
NC_000913	1058750	1058755		1.520405
NC_000913	1058755	1058760		1.239153
NC_000913	1058760	1058765		1.189399
NC_000913	1058765	1058770		1.229925
NC_000913	1058770	1058775		1.181212
NC_000913	1058775	1058780		1.166277
NC_000913	1058780	1058785		1.221817
NC_000913	1058785	1058790		1.315296
NC_000913	1058790	1058795		1.006554
NC_000913	1058795	1058800		0.916109
NC_000913	1058800	1058805		0.846470
NC_000913	1058805	1058810		0.812966
NC_000913	1058810	1058815		0.909428
NC_000913	1058815	1058820		0.739118
NC_000913	1058820	1058825		0.336026
NC_000913	1058825	1058830		0.444470
NC_000913	1058830	1058835		0.328540
NC_000913	1058835	1058840		0.259439
NC_000913	1058840	1058845		0.257134
NC_000913	1058845	1058850		0.248221
NC_000913	1058850	1058855		0.280594
NC_000913	1058855	1058860		0.287125
NC_000913	1058860	1058865		0.588234
NC_000913	1058865	1058870		0.825436
NC_000913	1058870	1058875		1.377544
NC_000913	1058875	1058880		1.458394
NC_000913	1058880	1058885		1.247384
NC_000913	1058885	1058890		1.398428
NC_000913	1058890	1058895		1.415493
NC_000913	1058895	1058900		1.556939
NC_000913	1058900	1058905		1.506447
NC_000913	1058905	1058910		1.477393
NC_000913	1058910	1058915		1.166829
NC_000913	1058915	1058920		0.824861
NC_000913	1058920	1058925		0.657188
NC_000913	1058925	1058930		0.469609
NC_000913	1058930	1058935		0.409518
NC_000913	1058935	1058940		0.465280
NC_000913	1058940	1058945		0.478092
NC_000913	1058945	1058950		0.599171
NC_000913	1058950	1058955		0.609385
NC_000913	1058955	1058960		0.571494
NC_000913	1058960	1058965		0.655936
NC_000913	1058965	1058970		0.898138
NC_000913	1058970	1058975		0.779871
NC_000913	1058975	1058980		0.708392
NC_000913	1058980	1058985		0.669948
NC_000913	1058985	1058990		0.611979
NC_000913	1058990	1058995		0.626259
NC_000913	1058995	1059000		0.534557
NC_000913	1059000	1059005		0.168349
NC_000913	1059005	1059010		0.095024
NC_000913	1059010	1059015		0.058151
NC_000913	1059015	1059020		0.028005
NC_000913	1059020	1059025		0.009856
NC_000913	1059025	1059030		0.009052
NC_000913	1059030	1059035		0.011900
NC_000913	1059035	1059040		0.012555
NC_000913	1059040	1059045		0.015188
NC_000913	1059045	1059050		0.023102
NC_000913	1059050	1059055		0.043591
NC_000913	1059055	1059060		0.103935
NC_000913	1059060	1059065		0.203391
NC_000913	1059065	1059070		0.264188
NC_000913	1059070	1059075		0.528262
NC_000913	1059075	1059080		0.687314
NC_000913	1059080	1059085		0.786756
NC_000913	1059085	1059090		0.859511
NC_000913	1059090	1059095		0.749470
NC_000913	1059095	1059100		0.874121
NC_000913	1059100	1059105		0.947046
NC_000913	1059105	1059110		0.763433
NC_000913	1059110	1059115		0.544434
NC_000913	1059115	1059120		0.509965
NC_000913	1059120	1059125		0.530028
NC_000913	1059125	1059130		0.288070
NC_000913	1059130	1059135		0.213248
NC_000913	1059135	1059140		0.188664
NC_000913	1059140	1059145		0.260600
NC_000913	1059145	1059150		0.246207
NC_000913	1059150	1059155		0.245279
NC_000913	1059155	1059160		0.371123
NC_000913	1059160	1059165		0.998319
NC_000913	1059165	1059170		3.021519
NC_000913	1059170	1059175		4.719350
NC_000913	1059175	1059180		4.942106
NC_000913	1059180	1059185		4.722284
NC_000913	1059185	1059190		5.085928
NC_000913	1059190	1059195		4.197144
NC_000913	1059195	1059200		3.472378
NC_000913	1059200	1059205		3.752710
NC_000913	1059205	1059210		2.494582
NC_000913	1059210	1059215		1.648659
NC_000913	1059215	1059220		1.133986
NC_000913	1059220	1059225		0.848993
NC_000913	1059225	1059230		0.665306
NC_000913	1059230	1059235		0.633062
NC_000913	1059235	1059240		0.496183
NC_000913	1059240	1059245		1.193653
NC_000913	1059245	1059250		1.451941
NC_000913	1059250	1059255		1.452473
NC_000913	1059255	1059260		1.448448
NC_000913	1059260	1059265		0.734779
NC_000913	1059265	1059270		0.126643
NC_000913	1059270	1059275		0.068141
NC_000913	1059275	1059280		0.159187
NC_000913	1059280	1059285		0.203509
NC_000913	1059285	1059290		0.219855
NC_000913	1059290	1059295		0.192130
NC_000913	1059295	1059300		0.183492
NC_000913	1059300	1059305		0.207664
NC_000913	1059305	1059310		0.266043
NC_000913	1059310	1059315		0.238958
NC_000913	1059315	1059320		0.293692
NC_000913	1059320	1059325		0.213607
NC_000913	1059325	1059330		0.177467
NC_000913	1059330	1059335		0.154540
NC_000913	1059335	1059340		0.168345
NC_000913	1059340	1059345		0.209437
NC_000913	1059345	1059350		0.285123
NC_000913	1059350	1059355		0.260718
NC_000913	1059355	1059360		0.287153
NC_000913	1059360	1059365		0.242849
NC_000913	1059365	1059370		0.291859
NC_000913	1059370	1059375		0.301732
NC_000913	1059375	1059380		0.262081
NC_000913	1059380	1059385		0.258153
NC_000913	1059385	1059390		0.251458
NC_000913	1059390	1059395		0.285610
NC_000913	1059395	1059400		0.403872
NC_000913	1059400	1059405		0.523703
NC_000913	1059405	1059410		0.657035
NC_000913	1059410	1059415		0.608104
NC_000913	1059415	1059420		0.612596
NC_000913	1059420	1059425		0.534648
NC_000913	1059425	1059430		0.411626
NC_000913	1059430	1059435		0.329668
NC_000913	1059435	1059440		0.290723
NC_000913	1059440	1059445		0.180936
NC_000913	1059445	1059450		0.128488
NC_000913	1059450	1059455		0.111195
NC_000913	1059455	1059460		0.063054
NC_000913	1059460	1059465		0.028839
NC_000913	1059465	1059470		0.025781
NC_000913	1059470	1059475		0.053654
NC_000913	1059475	1059480		0.040043
NC_000913	1059480	1059485		0.043635
NC_000913	1059485	1059490		0.034747
NC_000913	1059490	1059495		0.053011
NC_000913	1059495	1059500		0.181075
NC_000913	1059500	1059505		0.305708
NC_000913	1059505	1059510		0.379422
NC_000913	1059510	1059515		0.440623
NC_000913	1059515	1059520		0.267799
NC_000913	1059520	1059525		0.124514
NC_000913	1059525	1059530		0.034425
NC_000913	1059530	1059535		0.038929
NC_000913	1059535	1059540		0.043195
NC_000913	1059540	1059545		0.049031
NC_000913	1059545	1059550		0.055024
NC_000913	1059550	1059555		0.054220
NC_000913	1059555	1059560		0.170964
NC_000913	1059560	1059565		0.381703
NC_000913	1059565	1059570		0.247382
NC_000913	1059570	1059575		0.215890
NC_000913	1059575	1059580		0.205597
NC_000913	1059580	1059585		0.225429
NC_000913	1059585	1059590		0.247692
NC_000913	1059590	1059595		0.388862
NC_000913	1059595	1059600		0.397315
NC_000913	1059600	1059605		0.358405
NC_000913	1059605	1059610		0.615065
NC_000913	1059610	1059615		0.647037
NC_000913	1059615	1059620		0.677953
NC_000913	1059620	1059625		0.695413
NC_000913	1059625	1059630		0.330659
NC_000913	1059630	1059635		0.251344
NC_000913	1059635	1059640		0.144537
NC_000913	1059640	1059645		0.106342
NC_000913	1059645	1059650		0.110633
NC_000913	1059650	1059655		0.078348
NC_000913	1059655	1059660		0.066234
NC_000913	1059660	1059665		0.079353
NC_000913	1059665	1059670		0.159333
NC_000913	1059670	1059675		0.407447
NC_000913	1059675	1059680		0.334167
NC_000913	1059680	1059685		0.186568
NC_000913	1059685	1059690		0.175850
NC_000913	1059690	1059695		0.153234
NC_000913	1059695	1059700		0.122447
NC_000913	1059700	1059705		0.113081
NC_000913	1059705	1059710		0.157078
NC_000913	1059710	1059715		0.147950
NC_000913	1059715	1059720		0.152190
NC_000913	1059720	1059725		0.134329
NC_000913	1059725	1059730		0.143388
NC_000913	1059730	1059735		0.153518
NC_000913	1059735	1059740		0.145647
NC_000913	1059740	1059745		0.114557
NC_000913	1059745	1059750		0.117403
NC_000913	1059750	1059755		0.042014
NC_000913	1059755	1059760		0.024241
NC_000913	1059760	1059765		0.020634
NC_000913	1059765	1059770		0.019637
NC_000913	1059770	1059775		0.022165
NC_000913	1059775	1059780		0.026979
NC_000913	1059780	1059785		0.050842
NC_000913	1059785	1059790		0.067464
NC_000913	1059790	1059795		0.110268
NC_000913	1059795	1059800		0.154540
NC_000913	1059800	1059805		0.179919
NC_000913	1059805	1059810		0.111787
NC_000913	1059810	1059815		0.085315
NC_000913	1059815	1059820		0.101311
NC_000913	1059820	1059825		0.130841
NC_000913	1059825	1059830		0.106496
NC_000913	1059830	1059835		0.141917
NC_000913	1059835	1059840		0.115894
NC_000913	1059840	1059845		0.152845
NC_000913	1059845	1059850		0.159043
NC_000913	1059850	1059855		0.168623
NC_000913	1059855	1059860		0.163375
NC_000913	1059860	1059865		0.204988
NC_000913	1059865	1059870		0.181160
NC_000913	1059870	1059875		0.202254
NC_000913	1059875	1059880		0.179618
NC_000913	1059880	1059885		0.182785
NC_000913	1059885	1059890		0.033055
NC_000913	1059890	1059895		0.010372
NC_000913	1059895	1059900		0.011390
NC_000913	1059900	1059905		0.010791
NC_000913	1059905	1059910		0.008484
NC_000913	1059910	1059915		0.019196
NC_000913	1059915	1059920		0.050328
NC_000913	1059920	1059925		0.049745
NC_000913	1059925	1059930		0.071021
NC_000913	1059930	1059935		0.064606
NC_000913	1059935	1059940		0.060761
NC_000913	1059940	1059945		0.045820
NC_000913	1059945	1059950		0.076848
NC_000913	1059950	1059955		0.103101
NC_000913	1059955	1059960		0.112054
NC_000913	1059960	1059965		0.099688
NC_000913	1059965	1059970		0.065595
NC_000913	1059970	1059975		0.076353
NC_000913	1059975	1059980		0.106844
NC_000913	1059980	1059985		0.113890
NC_000913	1059985	1059990		0.166982
NC_000913	1059990	1059995		0.325875
NC_000913	1059995	1060000		0.508579
NC_000913	1060000	1060005		0.670762
NC_000913	1060005	1060010		0.476719
NC_000913	1060010	1060015		0.468650
NC_000913	1060015	1060020		0.444574
NC_000913	1060020	1060025		0.514692
NC_000913	1060025	1060030		0.278105
NC_000913	1060030	1060035		0.211783
NC_000913	1060035	1060040		0.266764
NC_000913	1060040	1060045		0.219497
NC_000913	1060045	1060050		0.206422
NC_000913	1060050	1060055		0.186111
NC_000913	1060055	1060060		0.209309
NC_000913	1060060	1060065		0.280883
NC_000913	1060065	1060070		0.220949
NC_000913	1060070	1060075		0.208385
NC_000913	1060075	1060080		0.413911
NC_000913	1060080	1060085		0.347630
NC_000913	1060085	1060090		0.345738
NC_000913	1060090	1060095		0.246922
NC_000913	1060095	1060100		0.318319
NC_000913	1060100	1060105		0.371215
NC_000913	1060105	1060110		0.551621
NC_000913	1060110	1060115		0.436151
NC_000913	1060115	1060120		0.671423
NC_000913	1060120	1060125		0.794144
NC_000913	1060125	1060130		0.751052
NC_000913	1060130	1060135		0.765860
NC_000913	1060135	1060140		0.601781
NC_000913	1060140	1060145		0.586507
NC_000913	1060145	1060150		0.488183
NC_000913	1060150	1060155		0.574052
NC_000913	1060155	1060160		0.698334
NC_000913	1060160	1060165		0.823940
NC_000913	1060165	1060170		0.778909
NC_000913	1060170	1060175		0.744663
NC_000913	1060175	1060180		0.654916
NC_000913	1060180	1060185		0.557345
NC_000913	1060185	1060190		0.545271
NC_000913	1060190	1060195		0.259246
NC_000913	1060195	1060200		0.176331
NC_000913	1060200	1060205		0.145606
NC_000913	1060205	1060210		0.191758
NC_000913	1060210	1060215		0.158261
NC_000913	1060215	1060220		0.152668
NC_000913	1060220	1060225		0.140152
NC_000913	1060225	1060230		0.159482
NC_000913	1060230	1060235		0.162289
NC_000913	1060235	1060240		0.166605
NC_000913	1060240	1060245		0.226698
NC_000913	1060245	1060250		0.356193
NC_000913	1060250	1060255		0.470144
NC_000913	1060255	1060260		0.613600
NC_000913	1060260	1060265		0.465246
NC_000913	1060265	1060270		0.398164
NC_000913	1060270	1060275		0.298324
NC_000913	1060275	1060280		0.328264
NC_000913	1060280	1060285		0.280684
NC_000913	1060285	1060290		0.299581
NC_000913	1060290	1060295		0.340422
NC_000913	1060295	1060300		0.352015
NC_000913	1060300	1060305		0.450509
NC_000913	1060305	1060310		0.652618
NC_000913	1060310	1060315		0.689565
NC_000913	1060315	1060320		0.656804
NC_000913	1060320	1060325		0.461444
NC_000913	1060325	1060330		0.468216
NC_000913	1060330	1060335		0.478309
NC_000913	1060335	1060340		0.451412
NC_000913	1060340	1060345		0.295888
NC_000913	1060345	1060350		0.299734
NC_000913	1060350	1060355		0.524974
NC_000913	1060355	1060360		0.413916
NC_000913	1060360	1060365		0.559439
NC_000913	1060365	1060370		0.536971
NC_000913	1060370	1060375		0.398119
NC_000913	1060375	1060380		0.307280
NC_000913	1060380	1060385		0.241083
NC_000913	1060385	1060390		0.195191
NC_000913	1060390	1060395		0.141927
NC_000913	1060395	1060400		0.153055
NC_000913	1060400	1060405		0.118020
NC_000913	1060405	1060410		0.132254
NC_000913	1060410	1060415		0.152250
NC_000913	1060415	1060420		0.312806
NC_000913	1060420	1060425		0.342971
NC_000913	1060425	1060430		0.371710
NC_000913	1060430	1060435		0.451626
NC_000913	1060435	1060440		0.427164
NC_000913	1060440	1060445		0.446041
NC_000913	1060445	1060450		0.555464
NC_000913	1060450	1060455		0.628491
NC_000913	1060455	1060460		0.674649
NC_000913	1060460	1060465		0.647293
NC_000913	1060465	1060470		0.608155
NC_000913	1060470	1060475		0.612990
NC_000913	1060475	1060480		0.457685
NC_000913	1060480	1060485		0.558163
NC_000913	1060485	1060490		0.521738
NC_000913	1060490	1060495		0.468293
NC_000913	1060495	1060500		0.445352
NC_000913	1060500	1060505		0.424767
NC_000913	1060505	1060510		0.423733
NC_000913	1060510	1060515		0.506120
NC_000913	1060515	1060520		0.595726
NC_000913	1060520	1060525		0.453696
NC_000913	1060525	1060530		0.482102
NC_000913	1060530	1060535		0.351376
NC_000913	1060535	1060540		0.315318
NC_000913	1060540	1060545		0.325849
NC_000913	1060545	1060550		0.369381
NC_000913	1060550	1060555		0.284348
NC_000913	1060555	1060560		0.137009
NC_000913	1060560	1060565		0.146314
NC_000913	1060565	1060570		0.097131
NC_000913	1060570	1060575		0.086059
NC_000913	1060575	1060580		0.109751
NC_000913	1060580	1060585		0.071701
NC_000913	1060585	1060590		0.069585
NC_000913	1060590	1060595		0.086278
NC_000913	1060595	1060600		0.090048
NC_000913	1060600	1060605		0.087341
NC_000913	1060605	1060610		0.345573
NC_000913	1060610	1060615		0.228157
NC_000913	1060615	1060620		0.370440
NC_000913	1060620	1060625		0.097280
NC_000913	1060625	1060630		0.126033
NC_000913	1060630	1060635		0.090995
NC_000913	1060635	1060640		0.073921
NC_000913	1060640	1060645		0.068708
NC_000913	1060645	1060650		0.052924
NC_000913	1060650	1060655		0.081916
NC_000913	1060655	1060660		0.090776
NC_000913	1060660	1060665		0.091967
NC_000913	1060665	1060670		0.039411
NC_000913	1060670	1060675		0.018832
NC_000913	1060675	1060680		0.017852
NC_000913	1060680	1060685		0.021058
NC_000913	1060685	1060690		0.021595
NC_000913	1060690	1060695		0.023670
NC_000913	1060695	1060700		0.039620
NC_000913	1060700	1060705		0.070478
NC_000913	1060705	1060710		0.164052
NC_000913	1060710	1060715		0.246231
NC_000913	1060715	1060720		0.128621
NC_000913	1060720	1060725		0.117200
NC_000913	1060725	1060730		0.094053
NC_000913	1060730	1060735		0.102146
NC_000913	1060735	1060740		0.097469
NC_000913	1060740	1060745		0.060292
NC_000913	1060745	1060750		0.074815
NC_000913	1060750	1060755		0.038599
NC_000913	1060755	1060760		0.043957
NC_000913	1060760	1060765		0.049920
NC_000913	1060765	1060770		0.056033
NC_000913	1060770	1060775		0.056019
NC_000913	1060775	1060780		0.081452
NC_000913	1060780	1060785		0.046643
NC_000913	1060785	1060790		0.042703
NC_000913	1060790	1060795		0.045918
NC_000913	1060795	1060800		0.049996
NC_000913	1060800	1060805		0.054143
NC_000913	1060805	1060810		0.063179
NC_000913	1060810	1060815		0.093464
NC_000913	1060815	1060820		0.098159
NC_000913	1060820	1060825		0.597502
NC_000913	1060825	1060830		0.486610
NC_000913	1060830	1060835		0.386989
NC_000913	1060835	1060840		0.343728
NC_000913	1060840	1060845		0.316313
NC_000913	1060845	1060850		0.277770
NC_000913	1060850	1060855		0.329324
NC_000913	1060855	1060860		0.279510
NC_000913	1060860	1060865		0.296406
NC_000913	1060865	1060870		0.208897
NC_000913	1060870	1060875		0.169360
NC_000913	1060875	1060880		0.286465
NC_000913	1060880	1060885		0.329750
NC_000913	1060885	1060890		0.368920
NC_000913	1060890	1060895		0.366436
NC_000913	1060895	1060900		0.664719
NC_000913	1060900	1060905		0.112239
NC_000913	1060905	1060910		0.078102
NC_000913	1060910	1060915		0.091617
NC_000913	1060915	1060920		0.080208
NC_000913	1060920	1060925		0.081731
NC_000913	1060925	1060930		0.075774
NC_000913	1060930	1060935		0.068318
NC_000913	1060935	1060940		0.067728
NC_000913	1060940	1060945		0.084170
NC_000913	1060945	1060950		0.036594
NC_000913	1060950	1060955		0.005829
NC_000913	1060955	1060960		0.006562
NC_000913	1060960	1060965		0.012502
NC_000913	1060965	1060970		0.009994
NC_000913	1060970	1060975		0.012622
NC_000913	1060975	1060980		0.015249
NC_000913	1060980	1060985		0.103584
NC_000913	1060985	1060990		0.054362
NC_000913	1060990	1060995		0.059268
NC_000913	1060995	1061000		0.041836
NC_000913	1061000	1061005		0.056844
NC_000913	1061005	1061010		0.062722
NC_000913	1061010	1061015		0.054060
NC_000913	1061015	1061020		0.075333
NC_000913	1061020	1061025		0.063405
NC_000913	1061025	1061030		0.067680
NC_000913	1061030	1061035		0.138754
NC_000913	1061035	1061040		0.131118
NC_000913	1061040	1061045		0.091614
NC_000913	1061045	1061050		0.087580
NC_000913	1061050	1061055		0.080234
NC_000913	1061055	1061060		0.052267
NC_000913	1061060	1061065		0.038449
NC_000913	1061065	1061070		0.027038
NC_000913	1061070	1061075		0.024357
NC_000913	1061075	1061080		0.032146
NC_000913	1061080	1061085		0.036450
NC_000913	1061085	1061090		0.018926
NC_000913	1061090	1061095		0.050546
NC_000913	1061095	1061100		0.201352
NC_000913	1061100	1061105		0.195123
NC_000913	1061105	1061110		0.012165
NC_000913	1061110	1061115		0.004421
NC_000913	1061115	1061120		0.004424
NC_000913	1061120	1061125		0.008761
NC_000913	1061125	1061130		0.014256
NC_000913	1061130	1061135		0.010412
NC_000913	1061135	1061140		0.020150
NC_000913	1061140	1061145		0.055486
NC_000913	1061145	1061150		0.075405
NC_000913	1061150	1061155		0.042894
NC_000913	1061155	1061160		0.047790
NC_000913	1061160	1061165		0.046207
NC_000913	1061165	1061170		0.073180
NC_000913	1061170	1061175		0.100505
NC_000913	1061175	1061180		0.133834
NC_000913	1061180	1061185		0.060278
NC_000913	1061185	1061190		0.036538
NC_000913	1061190	1061195		0.032359
NC_000913	1061195	1061200		0.034660
NC_000913	1061200	1061205		0.030668
NC_000913	1061205	1061210		0.060216
NC_000913	1061210	1061215		0.105285
NC_000913	1061215	1061220		0.181910
NC_000913	1061220	1061225		0.261199
NC_000913	1061225	1061230		0.369020
NC_000913	1061230	1061235		0.300188
NC_000913	1061235	1061240		0.310106
NC_000913	1061240	1061245		0.322938
NC_000913	1061245	1061250		0.266688
NC_000913	1061250	1061255		0.260939
NC_000913	1061255	1061260		0.281613
NC_000913	1061260	1061265		0.276273
NC_000913	1061265	1061270		0.170217
NC_000913	1061270	1061275		0.171519
NC_000913	1061275	1061280		0.105497
NC_000913	1061280	1061285		0.109834
NC_000913	1061285	1061290		0.081449
NC_000913	1061290	1061295		0.093125
NC_000913	1061295	1061300		0.090904
NC_000913	1061300	1061305		0.077880
NC_000913	1061305	1061310		0.069967
NC_000913	1061310	1061315		0.090027
NC_000913	1061315	1061320		0.124812
NC_000913	1061320	1061325		0.101691
NC_000913	1061325	1061330		0.140278
NC_000913	1061330	1061335		0.188986
NC_000913	1061335	1061340		0.200934
NC_000913	1061340	1061345		0.210711
NC_000913	1061345	1061350		0.235158
NC_000913	1061350	1061355		0.228630
NC_000913	1061355	1061360		0.223984
NC_000913	1061360	1061365		0.323124
NC_000913	1061365	1061370		0.255850
NC_000913	1061370	1061375		0.626156
NC_000913	1061375	1061380		0.529564
NC_000913	1061380	1061385		0.718552
NC_000913	1061385	1061390		0.618623
NC_000913	1061390	1061395		0.648501
NC_000913	1061395	1061400		0.863082
NC_000913	1061400	1061405		1.076262
NC_000913	1061405	1061410		0.992057
NC_000913	1061410	1061415		0.830580
NC_000913	1061415	1061420		0.757272
NC_000913	1061420	1061425		0.832122
NC_000913	1061425	1061430		0.740129
NC_000913	1061430	1061435		0.108779
NC_000913	1061435	1061440		0.121331
NC_000913	1061440	1061445		0.125295
NC_000913	1061445	1061450		0.129187
NC_000913	1061450	1061455		0.120878
NC_000913	1061455	1061460		0.149425
NC_000913	1061460	1061465		0.144872
NC_000913	1061465	1061470		0.360670
NC_000913	1061470	1061475		0.720267
NC_000913	1061475	1061480		0.740527
NC_000913	1061480	1061485		0.645488
NC_000913	1061485	1061490		0.722308
NC_000913	1061490	1061495		0.501467
NC_000913	1061495	1061500		0.509897
NC_000913	1061500	1061505		0.503407
NC_000913	1061505	1061510		0.649047
NC_000913	1061510	1061515		0.851932
NC_000913	1061515	1061520		0.887929
NC_000913	1061520	1061525		1.065251
NC_000913	1061525	1061530		1.263641
NC_000913	1061530	1061535		1.305029
NC_000913	1061535	1061540		1.304363
NC_000913	1061540	1061545		1.374082
NC_000913	1061545	1061550		1.470024
NC_000913	1061550	1061555		1.782429
NC_000913	1061555	1061560		1.524955
NC_000913	1061560	1061565		0.738277
NC_000913	1061565	1061570		0.647288
NC_000913	1061570	1061575		0.624751
NC_000913	1061575	1061580		0.450598
NC_000913	1061580	1061585		0.527766
NC_000913	1061585	1061590		0.733725
NC_000913	1061590	1061595		0.936887
NC_000913	1061595	1061600		0.971152
NC_000913	1061600	1061605		0.972055
NC_000913	1061605	1061610		1.008696
NC_000913	1061610	1061615		0.838617
NC_000913	1061615	1061620		0.420820
NC_000913	1061620	1061625		0.629282
NC_000913	1061625	1061630		0.624303
NC_000913	1061630	1061635		0.783432
NC_000913	1061635	1061640		0.982601
NC_000913	1061640	1061645		0.837261
NC_000913	1061645	1061650		0.604205
NC_000913	1061650	1061655		0.330836
NC_000913	1061655	1061660		0.220563
NC_000913	1061660	1061665		0.223857
NC_000913	1061665	1061670		0.217959
NC_000913	1061670	1061675		0.241021
NC_000913	1061675	1061680		0.246781
NC_000913	1061680	1061685		0.319779
NC_000913	1061685	1061690		0.286537
NC_000913	1061690	1061695		0.304605
NC_000913	1061695	1061700		0.363435
NC_000913	1061700	1061705		0.289614
NC_000913	1061705	1061710		0.123793
NC_000913	1061710	1061715		0.027349
NC_000913	1061715	1061720		0.032524
NC_000913	1061720	1061725		0.042247
NC_000913	1061725	1061730		0.028897
NC_000913	1061730	1061735		0.018564
NC_000913	1061735	1061740		0.019402
NC_000913	1061740	1061745		0.059645
NC_000913	1061745	1061750		0.048171
NC_000913	1061750	1061755		0.054406
NC_000913	1061755	1061760		0.054756
NC_000913	1061760	1061765		0.062588
NC_000913	1061765	1061770		0.068590
NC_000913	1061770	1061775		0.181852
NC_000913	1061775	1061780		0.749826
NC_000913	1061780	1061785		0.416886
NC_000913	1061785	1061790		0.428622
NC_000913	1061790	1061795		0.359485
NC_000913	1061795	1061800		0.299581
NC_000913	1061800	1061805		0.146620
NC_000913	1061805	1061810		0.090973
NC_000913	1061810	1061815		0.093526
NC_000913	1061815	1061820		0.124532
NC_000913	1061820	1061825		0.079069
NC_000913	1061825	1061830		0.061047
NC_000913	1061830	1061835		0.112360
NC_000913	1061835	1061840		0.088981
NC_000913	1061840	1061845		0.114541
NC_000913	1061845	1061850		0.135750
NC_000913	1061850	1061855		0.143461
NC_000913	1061855	1061860		0.283502
NC_000913	1061860	1061865		0.350778
NC_000913	1061865	1061870		0.364051
NC_000913	1061870	1061875		0.325989
NC_000913	1061875	1061880		0.362122
NC_000913	1061880	1061885		0.336342
NC_000913	1061885	1061890		0.105179
NC_000913	1061890	1061895		0.091221
NC_000913	1061895	1061900		0.099385
NC_000913	1061900	1061905		0.073440
NC_000913	1061905	1061910		0.108075
NC_000913	1061910	1061915		0.176936
NC_000913	1061915	1061920		0.174664
NC_000913	1061920	1061925		0.165826
NC_000913	1061925	1061930		0.346886
NC_000913	1061930	1061935		0.195222
NC_000913	1061935	1061940		0.211625
NC_000913	1061940	1061945		0.209577
NC_000913	1061945	1061950		0.162242
NC_000913	1061950	1061955		0.161278
NC_000913	1061955	1061960		0.169780
NC_000913	1061960	1061965		0.227660
NC_000913	1061965	1061970		0.187524
NC_000913	1061970	1061975		0.350828
NC_000913	1061975	1061980		0.263770
NC_000913	1061980	1061985		0.241960
NC_000913	1061985	1061990		0.356154
NC_000913	1061990	1061995		0.364512
NC_000913	1061995	1062000		0.341885
NC_000913	1062000	1062005		0.234652
NC_000913	1062005	1062010		0.188702
NC_000913	1062010	1062015		0.217252
NC_000913	1062015	1062020		0.174138
NC_000913	1062020	1062025		0.165603
NC_000913	1062025	1062030		0.194311
NC_000913	1062030	1062035		0.163759
NC_000913	1062035	1062040		0.176248
NC_000913	1062040	1062045		0.146868
NC_000913	1062045	1062050		0.291804
NC_000913	1062050	1062055		0.635808
NC_000913	1062055	1062060		0.563080
NC_000913	1062060	1062065		0.362541
NC_000913	1062065	1062070		0.162336
NC_000913	1062070	1062075		0.172566
NC_000913	1062075	1062080		0.151858
NC_000913	1062080	1062085		0.123479
NC_000913	1062085	1062090		0.131678
NC_000913	1062090	1062095		0.161128
NC_000913	1062095	1062100		0.237283
NC_000913	1062100	1062105		0.266784
NC_000913	1062105	1062110		0.358647
NC_000913	1062110	1062115		0.377096
NC_000913	1062115	1062120		0.211831
NC_000913	1062120	1062125		0.119829
NC_000913	1062125	1062130		0.072497
NC_000913	1062130	1062135		0.103691
NC_000913	1062135	1062140		0.078485
NC_000913	1062140	1062145		0.074517
NC_000913	1062145	1062150		0.060162
NC_000913	1062150	1062155		0.036551
NC_000913	1062155	1062160		0.046318
NC_000913	1062160	1062165		0.070434
NC_000913	1062165	1062170		0.069135
NC_000913	1062170	1062175		0.182864
NC_000913	1062175	1062180		0.197672
NC_000913	1062180	1062185		0.207690
NC_000913	1062185	1062190		0.166823
NC_000913	1062190	1062195		0.383799
NC_000913	1062195	1062200		0.428330
NC_000913	1062200	1062205		0.388709
NC_000913	1062205	1062210		0.279535
NC_000913	1062210	1062215		0.298877
NC_000913	1062215	1062220		0.315295
NC_000913	1062220	1062225		0.225438
NC_000913	1062225	1062230		0.276737
NC_000913	1062230	1062235		0.212554
NC_000913	1062235	1062240		0.267902
NC_000913	1062240	1062245		0.276416
NC_000913	1062245	1062250		0.286774
NC_000913	1062250	1062255		0.270198
NC_000913	1062255	1062260		0.248568
NC_000913	1062260	1062265		0.243350
NC_000913	1062265	1062270		0.291836
NC_000913	1062270	1062275		0.338367
NC_000913	1062275	1062280		0.352798
NC_000913	1062280	1062285		0.395467
NC_000913	1062285	1062290		0.596987
NC_000913	1062290	1062295		0.757251
NC_000913	1062295	1062300		0.927487
NC_000913	1062300	1062305		1.251594
NC_000913	1062305	1062310		1.272968
NC_000913	1062310	1062315		1.400721
NC_000913	1062315	1062320		1.178189
NC_000913	1062320	1062325		1.658511
NC_000913	1062325	1062330		0.853725
NC_000913	1062330	1062335		0.787942
NC_000913	1062335	1062340		0.582899
NC_000913	1062340	1062345		0.566453
NC_000913	1062345	1062350		0.501230
NC_000913	1062350	1062355		0.507465
NC_000913	1062355	1062360		0.484208
NC_000913	1062360	1062365		0.722415
NC_000913	1062365	1062370		0.628253
NC_000913	1062370	1062375		0.403804
NC_000913	1062375	1062380		0.411085
NC_000913	1062380	1062385		0.406122
NC_000913	1062385	1062390		0.411962
NC_000913	1062390	1062395		0.394940
NC_000913	1062395	1062400		0.495570
NC_000913	1062400	1062405		0.308475
NC_000913	1062405	1062410		0.510493
NC_000913	1062410	1062415		0.392636
NC_000913	1062415	1062420		0.363517
NC_000913	1062420	1062425		0.351977
NC_000913	1062425	1062430		0.495954
NC_000913	1062430	1062435		0.725004
NC_000913	1062435	1062440		0.670304
NC_000913	1062440	1062445		0.516478
NC_000913	1062445	1062450		0.504952
NC_000913	1062450	1062455		0.317128
NC_000913	1062455	1062460		0.344659
NC_000913	1062460	1062465		0.218310
NC_000913	1062465	1062470		0.205357
NC_000913	1062470	1062475		0.192032
NC_000913	1062475	1062480		0.269006
NC_000913	1062480	1062485		0.602582
NC_000913	1062485	1062490		0.345414
NC_000913	1062490	1062495		0.323541
NC_000913	1062495	1062500		0.324031
NC_000913	1062500	1062505		0.376623
NC_000913	1062505	1062510		0.347952
NC_000913	1062510	1062515		0.354461
NC_000913	1062515	1062520		0.335566
NC_000913	1062520	1062525		0.277591
NC_000913	1062525	1062530		0.201517
NC_000913	1062530	1062535		0.273196
NC_000913	1062535	1062540		0.215721
NC_000913	1062540	1062545		0.143890
NC_000913	1062545	1062550		0.084632
NC_000913	1062550	1062555		0.054846
NC_000913	1062555	1062560		0.047429
NC_000913	1062560	1062565		0.023773
NC_000913	1062565	1062570		0.015472
NC_000913	1062570	1062575		0.012758
NC_000913	1062575	1062580		0.014758
NC_000913	1062580	1062585		0.011781
NC_000913	1062585	1062590		0.014759
NC_000913	1062590	1062595		0.012950
NC_000913	1062595	1062600		0.023297
NC_000913	1062600	1062605		0.023148
NC_000913	1062605	1062610		0.060421
NC_000913	1062610	1062615		0.058337
NC_000913	1062615	1062620		0.105455
NC_000913	1062620	1062625		0.645847
NC_000913	1062625	1062630		0.592829
NC_000913	1062630	1062635		0.172810
NC_000913	1062635	1062640		0.171366
NC_000913	1062640	1062645		0.175114
NC_000913	1062645	1062650		0.156339
NC_000913	1062650	1062655		0.193002
NC_000913	1062655	1062660		0.185766
NC_000913	1062660	1062665		0.239864
NC_000913	1062665	1062670		0.308330
NC_000913	1062670	1062675		0.288659
NC_000913	1062675	1062680		0.671854
NC_000913	1062680	1062685		0.672238
NC_000913	1062685	1062690		0.713910
NC_000913	1062690	1062695		0.624801
NC_000913	1062695	1062700		0.550375
NC_000913	1062700	1062705		0.521450
NC_000913	1062705	1062710		0.464566
NC_000913	1062710	1062715		0.427393
NC_000913	1062715	1062720		0.370626
NC_000913	1062720	1062725		0.508017
NC_000913	1062725	1062730		0.350222
NC_000913	1062730	1062735		0.296560
NC_000913	1062735	1062740		0.160653
NC_000913	1062740	1062745		0.098842
NC_000913	1062745	1062750		0.122712
NC_000913	1062750	1062755		0.091951
NC_000913	1062755	1062760		0.096596
NC_000913	1062760	1062765		0.141232
NC_000913	1062765	1062770		0.149853
NC_000913	1062770	1062775		0.084025
NC_000913	1062775	1062780		0.327942
NC_000913	1062780	1062785		0.487354
NC_000913	1062785	1062790		0.565468
NC_000913	1062790	1062795		0.536525
NC_000913	1062795	1062800		0.360955
NC_000913	1062800	1062805		0.279164
NC_000913	1062805	1062810		0.217130
NC_000913	1062810	1062815		0.228499
NC_000913	1062815	1062820		0.272157
NC_000913	1062820	1062825		0.336153
NC_000913	1062825	1062830		0.616747
NC_000913	1062830	1062835		0.584934
NC_000913	1062835	1062840		0.523393
NC_000913	1062840	1062845		0.500373
NC_000913	1062845	1062850		0.566818
NC_000913	1062850	1062855		0.629483
NC_000913	1062855	1062860		0.430724
NC_000913	1062860	1062865		0.555199
NC_000913	1062865	1062870		0.640654
NC_000913	1062870	1062875		0.663357
NC_000913	1062875	1062880		0.573465
NC_000913	1062880	1062885		0.372357
NC_000913	1062885	1062890		0.048680
NC_000913	1062890	1062895		0.055909
NC_000913	1062895	1062900		0.064807
NC_000913	1062900	1062905		0.061019
NC_000913	1062905	1062910		0.053617
NC_000913	1062910	1062915		0.063626
NC_000913	1062915	1062920		0.069375
NC_000913	1062920	1062925		0.065204
NC_000913	1062925	1062930		0.067504
NC_000913	1062930	1062935		0.143941
NC_000913	1062935	1062940		0.382562
NC_000913	1062940	1062945		0.250034
NC_000913	1062945	1062950		0.193305
NC_000913	1062950	1062955		0.172043
NC_000913	1062955	1062960		0.302003
NC_000913	1062960	1062965		0.278525
NC_000913	1062965	1062970		0.382239
NC_000913	1062970	1062975		0.351426
NC_000913	1062975	1062980		0.247222
NC_000913	1062980	1062985		0.174266
NC_000913	1062985	1062990		0.185014
NC_000913	1062990	1062995		0.206682
NC_000913	1062995	1063000		0.237177
NC_000913	1063000	1063005		0.200598
NC_000913	1063005	1063010		0.179869
NC_000913	1063010	1063015		0.228982
NC_000913	1063015	1063020		0.328808
NC_000913	1063020	1063025		0.176575
NC_000913	1063025	1063030		0.143947
NC_000913	1063030	1063035		0.105830
NC_000913	1063035	1063040		0.160845
NC_000913	1063040	1063045		0.150636
NC_000913	1063045	1063050		0.162986
NC_000913	1063050	1063055		0.190628
NC_000913	1063055	1063060		0.353902
NC_000913	1063060	1063065		0.324913
NC_000913	1063065	1063070		0.369062
NC_000913	1063070	1063075		0.452258
NC_000913	1063075	1063080		0.540262
NC_000913	1063080	1063085		0.784842
NC_000913	1063085	1063090		0.700038
NC_000913	1063090	1063095		0.804563
NC_000913	1063095	1063100		0.690517
NC_000913	1063100	1063105		0.691898
NC_000913	1063105	1063110		0.698756
NC_000913	1063110	1063115		0.630541
NC_000913	1063115	1063120		0.598913
NC_000913	1063120	1063125		0.617721
NC_000913	1063125	1063130		0.489737
NC_000913	1063130	1063135		0.363727
NC_000913	1063135	1063140		0.386187
NC_000913	1063140	1063145		0.299496
NC_000913	1063145	1063150		0.218507
NC_000913	1063150	1063155		0.228614
NC_000913	1063155	1063160		0.254816
NC_000913	1063160	1063165		0.161226
NC_000913	1063165	1063170		0.108374
NC_000913	1063170	1063175		0.130429
NC_000913	1063175	1063180		0.140340
NC_000913	1063180	1063185		0.125281
NC_000913	1063185	1063190		0.230057
NC_000913	1063190	1063195		0.249908
NC_000913	1063195	1063200		0.330935
NC_000913	1063200	1063205		0.267734
NC_000913	1063205	1063210		0.191465
NC_000913	1063210	1063215		0.138367
NC_000913	1063215	1063220		0.146246
NC_000913	1063220	1063225		0.144320
NC_000913	1063225	1063230		0.171432
NC_000913	1063230	1063235		0.210509
NC_000913	1063235	1063240		0.203873
NC_000913	1063240	1063245		0.238478
NC_000913	1063245	1063250		0.196013
NC_000913	1063250	1063255		0.227926
NC_000913	1063255	1063260		0.259899
NC_000913	1063260	1063265		0.141150
NC_000913	1063265	1063270		0.116347
NC_000913	1063270	1063275		0.082800
NC_000913	1063275	1063280		0.090585
NC_000913	1063280	1063285		0.076917
NC_000913	1063285	1063290		0.113925
NC_000913	1063290	1063295		0.148489
NC_000913	1063295	1063300		0.252914
NC_000913	1063300	1063305		0.300196
NC_000913	1063305	1063310		0.475043
NC_000913	1063310	1063315		0.492573
NC_000913	1063315	1063320		1.139309
NC_000913	1063320	1063325		2.115307
NC_000913	1063325	1063330		3.697576
NC_000913	1063330	1063335		4.768360
NC_000913	1063335	1063340		5.243249
NC_000913	1063340	1063345		5.438046
NC_000913	1063345	1063350		5.420807
NC_000913	1063350	1063355		5.439233
NC_000913	1063355	1063360		3.904376
NC_000913	1063360	1063365		3.473659
NC_000913	1063365	1063370		2.776056
NC_000913	1063370	1063375		2.095095
NC_000913	1063375	1063380		1.211348
NC_000913	1063380	1063385		0.945406
NC_000913	1063385	1063390		0.905465
NC_000913	1063390	1063395		0.739435
NC_000913	1063395	1063400		0.345584
NC_000913	1063400	1063405		0.295303
NC_000913	1063405	1063410		0.258289
NC_000913	1063410	1063415		0.292958
NC_000913	1063415	1063420		0.339759
NC_000913	1063420	1063425		0.278501
NC_000913	1063425	1063430		0.246746
NC_000913	1063430	1063435		0.262175
NC_000913	1063435	1063440		0.261613
NC_000913	1063440	1063445		0.233672
NC_000913	1063445	1063450		0.196309
NC_000913	1063450	1063455		0.182512
NC_000913	1063455	1063460		0.267444
NC_000913	1063460	1063465		0.259735
NC_000913	1063465	1063470		0.265965
NC_000913	1063470	1063475		0.254643
NC_000913	1063475	1063480		0.295055
NC_000913	1063480	1063485		0.582714
NC_000913	1063485	1063490		0.566101
NC_000913	1063490	1063495		0.418736
NC_000913	1063495	1063500		0.315002
NC_000913	1063500	1063505		0.370694
NC_000913	1063505	1063510		0.407842
NC_000913	1063510	1063515		0.288737
NC_000913	1063515	1063520		0.282019
NC_000913	1063520	1063525		0.230760
NC_000913	1063525	1063530		0.221938
NC_000913	1063530	1063535		0.248354
NC_000913	1063535	1063540		0.371015
NC_000913	1063540	1063545		0.445280
NC_000913	1063545	1063550		0.555606
NC_000913	1063550	1063555		0.501184
NC_000913	1063555	1063560		0.704955
NC_000913	1063560	1063565		0.652208
NC_000913	1063565	1063570		1.586190
NC_000913	1063570	1063575		1.572734
NC_000913	1063575	1063580		1.749600
NC_000913	1063580	1063585		1.513265
NC_000913	1063585	1063590		1.175210
NC_000913	1063590	1063595		1.015864
NC_000913	1063595	1063600		1.024845
NC_000913	1063600	1063605		0.737105
NC_000913	1063605	1063610		0.223168
NC_000913	1063610	1063615		0.107562
NC_000913	1063615	1063620		0.092516
NC_000913	1063620	1063625		0.098778
NC_000913	1063625	1063630		0.101672
NC_000913	1063630	1063635		0.109761
NC_000913	1063635	1063640		0.078303
NC_000913	1063640	1063645		0.082200
NC_000913	1063645	1063650		0.105213
NC_000913	1063650	1063655		0.079386
NC_000913	1063655	1063660		0.083297
NC_000913	1063660	1063665		0.088842
NC_000913	1063665	1063670		0.126126
NC_000913	1063670	1063675		0.164338
NC_000913	1063675	1063680		0.168962
NC_000913	1063680	1063685		0.148536
NC_000913	1063685	1063690		0.123789
NC_000913	1063690	1063695		0.150430
NC_000913	1063695	1063700		0.111031
NC_000913	1063700	1063705		0.194574
NC_000913	1063705	1063710		0.209515
NC_000913	1063710	1063715		0.206300
NC_000913	1063715	1063720		0.421626
NC_000913	1063720	1063725		0.294197
NC_000913	1063725	1063730		0.255732
NC_000913	1063730	1063735		0.259873
NC_000913	1063735	1063740		0.256542
NC_000913	1063740	1063745		0.327851
NC_000913	1063745	1063750		0.389536
NC_000913	1063750	1063755		0.340730
NC_000913	1063755	1063760		0.347872
NC_000913	1063760	1063765		0.367646
NC_000913	1063765	1063770		0.305957
NC_000913	1063770	1063775		0.340664
NC_000913	1063775	1063780		0.168477
NC_000913	1063780	1063785		0.144583
NC_000913	1063785	1063790		0.164224
NC_000913	1063790	1063795		0.150865
NC_000913	1063795	1063800		0.134755
NC_000913	1063800	1063805		0.177600
NC_000913	1063805	1063810		0.215102
NC_000913	1063810	1063815		0.226389
NC_000913	1063815	1063820		0.232886
NC_000913	1063820	1063825		0.262926
NC_000913	1063825	1063830		0.259147
NC_000913	1063830	1063835		0.270662
NC_000913	1063835	1063840		0.295466
NC_000913	1063840	1063845		0.326602
NC_000913	1063845	1063850		0.359231
NC_000913	1063850	1063855		0.401647
NC_000913	1063855	1063860		0.380103
NC_000913	1063860	1063865		0.781847
NC_000913	1063865	1063870		0.960993
NC_000913	1063870	1063875		1.198781
NC_000913	1063875	1063880		1.854720
NC_000913	1063880	1063885		1.705937
NC_000913	1063885	1063890		1.015534
NC_000913	1063890	1063895		1.079900
NC_000913	1063895	1063900		1.182875
NC_000913	1063900	1063905		1.110238
NC_000913	1063905	1063910		1.117810
NC_000913	1063910	1063915		1.056646
NC_000913	1063915	1063920		0.755142
NC_000913	1063920	1063925		0.639408
NC_000913	1063925	1063930		0.483382
NC_000913	1063930	1063935		0.364346
NC_000913	1063935	1063940		0.172364
NC_000913	1063940	1063945		0.170968
NC_000913	1063945	1063950		0.257918
NC_000913	1063950	1063955		0.263010
NC_000913	1063955	1063960		0.267058
NC_000913	1063960	1063965		0.261601
NC_000913	1063965	1063970		0.340422
NC_000913	1063970	1063975		0.442010
NC_000913	1063975	1063980		0.319958
NC_000913	1063980	1063985		0.384483
NC_000913	1063985	1063990		0.253803
NC_000913	1063990	1063995		0.299276
NC_000913	1063995	1064000		0.191153
NC_000913	1064000	1064005		0.168790
NC_000913	1064005	1064010		0.335157
NC_000913	1064010	1064015		0.410092
NC_000913	1064015	1064020		0.455440
NC_000913	1064020	1064025		0.365879
NC_000913	1064025	1064030		0.321166
NC_000913	1064030	1064035		0.320707
NC_000913	1064035	1064040		0.423568
NC_000913	1064040	1064045		0.515607
NC_000913	1064045	1064050		0.532788
NC_000913	1064050	1064055		0.597290
NC_000913	1064055	1064060		0.512580
NC_000913	1064060	1064065		0.576279
NC_000913	1064065	1064070		0.556278
NC_000913	1064070	1064075		0.703929
NC_000913	1064075	1064080		0.947903
NC_000913	1064080	1064085		1.040209
NC_000913	1064085	1064090		0.699384
NC_000913	1064090	1064095		0.647360
NC_000913	1064095	1064100		0.481181
NC_000913	1064100	1064105		0.980832
NC_000913	1064105	1064110		1.564083
NC_000913	1064110	1064115		1.655143
NC_000913	1064115	1064120		1.029160
NC_000913	1064120	1064125		0.985786
NC_000913	1064125	1064130		1.078003
NC_000913	1064130	1064135		1.752250
NC_000913	1064135	1064140		2.508288
NC_000913	1064140	1064145		2.962943
NC_000913	1064145	1064150		3.196129
NC_000913	1064150	1064155		3.722072
NC_000913	1064155	1064160		3.670328
NC_000913	1064160	1064165		3.352674
NC_000913	1064165	1064170		3.685900
NC_000913	1064170	1064175		3.692933
NC_000913	1064175	1064180		3.913055
NC_000913	1064180	1064185		4.609106
NC_000913	1064185	1064190		4.561041
NC_000913	1064190	1064195		4.882918
NC_000913	1064195	1064200		5.911742
NC_000913	1064200	1064205		6.060809
NC_000913	1064205	1064210		5.488444
NC_000913	1064210	1064215		5.010960
NC_000913	1064215	1064220		4.985018
NC_000913	1064220	1064225		5.355584
NC_000913	1064225	1064230		5.735574
NC_000913	1064230	1064235		5.526013
NC_000913	1064235	1064240		5.661358
NC_000913	1064240	1064245		5.365359
NC_000913	1064245	1064250		5.464148
NC_000913	1064250	1064255		5.355609
NC_000913	1064255	1064260		5.744647
NC_000913	1064260	1064265		6.739318
NC_000913	1064265	1064270		5.480357
NC_000913	1064270	1064275		5.886738
NC_000913	1064275	1064280		7.281519
NC_000913	1064280	1064285		10.026155
NC_000913	1064285	1064290		10.837459
NC_000913	1064290	1064295		10.661292
NC_000913	1064295	1064300		8.854677
NC_000913	1064300	1064305		8.392057
NC_000913	1064305	1064310		7.770308
NC_000913	1064310	1064315		6.554096
NC_000913	1064315	1064320		8.030413
NC_000913	1064320	1064325		8.495430
NC_000913	1064325	1064330		8.496401
NC_000913	1064330	1064335		8.981792
NC_000913	1064335	1064340		7.961388
NC_000913	1064340	1064345		7.298281
NC_000913	1064345	1064350		7.651470
NC_000913	1064350	1064355		5.439275
NC_000913	1064355	1064360		4.567718
NC_000913	1064360	1064365		4.760742
NC_000913	1064365	1064370		4.326819
NC_000913	1064370	1064375		4.796319
NC_000913	1064375	1064380		4.754053
NC_000913	1064380	1064385		5.027094
NC_000913	1064385	1064390		3.289823
NC_000913	1064390	1064395		3.463921
NC_000913	1064395	1064400		3.510450
NC_000913	1064400	1064405		3.668250
NC_000913	1064405	1064410		3.770992
NC_000913	1064410	1064415		3.803277
NC_000913	1064415	1064420		3.747362
NC_000913	1064420	1064425		3.463363
NC_000913	1064425	1064430		3.582227
NC_000913	1064430	1064435		3.788033
NC_000913	1064435	1064440		5.687629
NC_000913	1064440	1064445		7.046481
NC_000913	1064445	1064450		7.089889
NC_000913	1064450	1064455		6.886540
NC_000913	1064455	1064460		4.995197
NC_000913	1064460	1064465		3.887937
NC_000913	1064465	1064470		3.393668
NC_000913	1064470	1064475		2.298350
NC_000913	1064475	1064480		1.981419
NC_000913	1064480	1064485		2.062763
NC_000913	1064485	1064490		2.190475
NC_000913	1064490	1064495		2.284148
NC_000913	1064495	1064500		2.661702
NC_000913	1064500	1064505		2.981922
NC_000913	1064505	1064510		3.077337
NC_000913	1064510	1064515		3.439068
NC_000913	1064515	1064520		4.343971
NC_000913	1064520	1064525		5.333124
NC_000913	1064525	1064530		5.794845
NC_000913	1064530	1064535		5.394087
NC_000913	1064535	1064540		5.299598
NC_000913	1064540	1064545		5.373158
NC_000913	1064545	1064550		5.222252
NC_000913	1064550	1064555		5.885322
NC_000913	1064555	1064560		5.889293
NC_000913	1064560	1064565		6.680978
NC_000913	1064565	1064570		6.980680
NC_000913	1064570	1064575		6.467059
NC_000913	1064575	1064580		6.453398
NC_000913	1064580	1064585		7.204371
NC_000913	1064585	1064590		7.450918
NC_000913	1064590	1064595		6.952528
NC_000913	1064595	1064600		7.630994
NC_000913	1064600	1064605		7.707268
NC_000913	1064605	1064610		7.447007
NC_000913	1064610	1064615		5.622060
NC_000913	1064615	1064620		5.098942
NC_000913	1064620	1064625		5.426776
NC_000913	1064625	1064630		5.287232
NC_000913	1064630	1064635		5.211659
NC_000913	1064635	1064640		4.986571
NC_000913	1064640	1064645		5.135302
NC_000913	1064645	1064650		5.669675
NC_000913	1064650	1064655		5.348658
NC_000913	1064655	1064660		5.108477
NC_000913	1064660	1064665		4.956965
NC_000913	1064665	1064670		4.694765
NC_000913	1064670	1064675		5.512178
NC_000913	1064675	1064680		5.251296
NC_000913	1064680	1064685		5.655915
NC_000913	1064685	1064690		5.646955
NC_000913	1064690	1064695		5.808854
NC_000913	1064695	1064700		5.496625
NC_000913	1064700	1064705		5.494729
NC_000913	1064705	1064710		5.234754
NC_000913	1064710	1064715		5.010152
NC_000913	1064715	1064720		3.120823
NC_000913	1064720	1064725		3.078476
NC_000913	1064725	1064730		2.630933
NC_000913	1064730	1064735		2.523969
NC_000913	1064735	1064740		2.596566
NC_000913	1064740	1064745		2.024453
NC_000913	1064745	1064750		2.299744
NC_000913	1064750	1064755		2.258564
NC_000913	1064755	1064760		2.341103
NC_000913	1064760	1064765		2.643577
NC_000913	1064765	1064770		4.402715
NC_000913	1064770	1064775		4.548386
NC_000913	1064775	1064780		6.715577
NC_000913	1064780	1064785		5.526091
NC_000913	1064785	1064790		5.378083
NC_000913	1064790	1064795		4.605843
NC_000913	1064795	1064800		4.571630
NC_000913	1064800	1064805		3.925257
NC_000913	1064805	1064810		3.987846
NC_000913	1064810	1064815		4.159949
NC_000913	1064815	1064820		5.144680
NC_000913	1064820	1064825		5.288432
NC_000913	1064825	1064830		5.033437
NC_000913	1064830	1064835		5.015856
NC_000913	1064835	1064840		5.148292
NC_000913	1064840	1064845		4.798836
NC_000913	1064845	1064850		4.317867
NC_000913	1064850	1064855		4.271634
NC_000913	1064855	1064860		3.449351
NC_000913	1064860	1064865		2.840896
NC_000913	1064865	1064870		2.748054
NC_000913	1064870	1064875		2.009956
NC_000913	1064875	1064880		2.015652
NC_000913	1064880	1064885		2.013813
NC_000913	1064885	1064890		1.785618
NC_000913	1064890	1064895		1.990315
NC_000913	1064895	1064900		2.409875
NC_000913	1064900	1064905		3.152601
NC_000913	1064905	1064910		3.600934
NC_000913	1064910	1064915		3.989045
NC_000913	1064915	1064920		4.410477
NC_000913	1064920	1064925		5.656647
NC_000913	1064925	1064930		5.643023
NC_000913	1064930	1064935		4.452131
NC_000913	1064935	1064940		3.429518
NC_000913	1064940	1064945		2.949043
NC_000913	1064945	1064950		2.941614
NC_000913	1064950	1064955		3.278061
NC_000913	1064955	1064960		3.170198
NC_000913	1064960	1064965		2.969274
NC_000913	1064965	1064970		3.017194
NC_000913	1064970	1064975		2.575646
NC_000913	1064975	1064980		2.660652
NC_000913	1064980	1064985		3.284990
NC_000913	1064985	1064990		3.506763
NC_000913	1064990	1064995		2.683514
NC_000913	1064995	1065000		1.907120
NC_000913	1065000	1065005		1.863794
NC_000913	1065005	1065010		1.740657
NC_000913	1065010	1065015		1.814689
NC_000913	1065015	1065020		1.835696
NC_000913	1065020	1065025		1.561742
NC_000913	1065025	1065030		1.448880
NC_000913	1065030	1065035		1.599207
NC_000913	1065035	1065040		3.139889
NC_000913	1065040	1065045		2.815712
NC_000913	1065045	1065050		3.145236
NC_000913	1065050	1065055		3.497068
NC_000913	1065055	1065060		3.652188
NC_000913	1065060	1065065		4.214116
NC_000913	1065065	1065070		4.147928
NC_000913	1065070	1065075		4.741717
NC_000913	1065075	1065080		4.593097
NC_000913	1065080	1065085		4.891410
NC_000913	1065085	1065090		6.012974
NC_000913	1065090	1065095		6.756575
NC_000913	1065095	1065100		6.300193
NC_000913	1065100	1065105		5.068139
NC_000913	1065105	1065110		4.396015
NC_000913	1065110	1065115		3.945261
NC_000913	1065115	1065120		3.751416
NC_000913	1065120	1065125		3.370407
NC_000913	1065125	1065130		3.719235
NC_000913	1065130	1065135		3.062084
NC_000913	1065135	1065140		3.324234
NC_000913	1065140	1065145		2.907219
NC_000913	1065145	1065150		2.742807
NC_000913	1065150	1065155		2.989602
NC_000913	1065155	1065160		3.305102
NC_000913	1065160	1065165		3.726292
NC_000913	1065165	1065170		4.103619
NC_000913	1065170	1065175		3.664843
NC_000913	1065175	1065180		2.961907
NC_000913	1065180	1065185		2.979742
NC_000913	1065185	1065190		4.000732
NC_000913	1065190	1065195		2.186691
NC_000913	1065195	1065200		1.497486
NC_000913	1065200	1065205		1.246727
NC_000913	1065205	1065210		1.153873
NC_000913	1065210	1065215		1.241478
NC_000913	1065215	1065220		1.371830
NC_000913	1065220	1065225		1.316469
NC_000913	1065225	1065230		1.426033
NC_000913	1065230	1065235		1.807178
NC_000913	1065235	1065240		2.674314
NC_000913	1065240	1065245		4.239317
NC_000913	1065245	1065250		4.955577
NC_000913	1065250	1065255		4.044211
NC_000913	1065255	1065260		4.054319
NC_000913	1065260	1065265		2.997783
NC_000913	1065265	1065270		2.757357
NC_000913	1065270	1065275		3.136655
NC_000913	1065275	1065280		2.968877
NC_000913	1065280	1065285		2.641841
NC_000913	1065285	1065290		3.516948
NC_000913	1065290	1065295		4.147031
NC_000913	1065295	1065300		4.215926
NC_000913	1065300	1065305		4.007566
NC_000913	1065305	1065310		6.065772
NC_000913	1065310	1065315		6.192723
NC_000913	1065315	1065320		6.205741
NC_000913	1065320	1065325		5.962188
NC_000913	1065325	1065330		6.425996
NC_000913	1065330	1065335		6.096733
NC_000913	1065335	1065340		6.476370
NC_000913	1065340	1065345		7.238685
NC_000913	1065345	1065350		6.864675
NC_000913	1065350	1065355		7.189839
NC_000913	1065355	1065360		6.847059
NC_000913	1065360	1065365		6.976731
NC_000913	1065365	1065370		6.529162
NC_000913	1065370	1065375		6.262189
NC_000913	1065375	1065380		6.808032
NC_000913	1065380	1065385		7.012828
NC_000913	1065385	1065390		6.775290
NC_000913	1065390	1065395		5.571704
NC_000913	1065395	1065400		5.459871
NC_000913	1065400	1065405		4.875987
NC_000913	1065405	1065410		3.948323
NC_000913	1065410	1065415		2.514772
NC_000913	1065415	1065420		2.608651
NC_000913	1065420	1065425		2.360778
NC_000913	1065425	1065430		2.310151
NC_000913	1065430	1065435		2.128640
NC_000913	1065435	1065440		1.425560
NC_000913	1065440	1065445		1.049062
NC_000913	1065445	1065450		1.041620
NC_000913	1065450	1065455		1.095177
NC_000913	1065455	1065460		0.988042
NC_000913	1065460	1065465		1.244886
NC_000913	1065465	1065470		1.038795
NC_000913	1065470	1065475		1.148801
NC_000913	1065475	1065480		1.445274
NC_000913	1065480	1065485		1.501659
NC_000913	1065485	1065490		0.446544
NC_000913	1065490	1065495		0.308488
NC_000913	1065495	1065500		0.303225
NC_000913	1065500	1065505		0.338416
NC_000913	1065505	1065510		0.342826
NC_000913	1065510	1065515		0.348314
NC_000913	1065515	1065520		0.386969
NC_000913	1065520	1065525		0.564526
NC_000913	1065525	1065530		0.789214
NC_000913	1065530	1065535		0.787002
NC_000913	1065535	1065540		1.341740
NC_000913	1065540	1065545		1.900906
NC_000913	1065545	1065550		1.617581
NC_000913	1065550	1065555		1.355362
NC_000913	1065555	1065560		1.513825
NC_000913	1065560	1065565		1.596349
NC_000913	1065565	1065570		1.897232
NC_000913	1065570	1065575		2.267975
NC_000913	1065575	1065580		2.324777
NC_000913	1065580	1065585		2.125284
NC_000913	1065585	1065590		1.611218
NC_000913	1065590	1065595		1.051070
NC_000913	1065595	1065600		0.642125
NC_000913	1065600	1065605		0.559642
NC_000913	1065605	1065610		0.491613
NC_000913	1065610	1065615		0.531435
NC_000913	1065615	1065620		0.547490
NC_000913	1065620	1065625		0.457652
NC_000913	1065625	1065630		0.487988
NC_000913	1065630	1065635		0.474654
NC_000913	1065635	1065640		0.380366
NC_000913	1065640	1065645		0.445399
NC_000913	1065645	1065650		0.403087
NC_000913	1065650	1065655		0.358336
NC_000913	1065655	1065660		0.418888
NC_000913	1065660	1065665		0.437130
NC_000913	1065665	1065670		0.419491
NC_000913	1065670	1065675		0.739256
NC_000913	1065675	1065680		0.638575
NC_000913	1065680	1065685		0.667686
NC_000913	1065685	1065690		0.747798
NC_000913	1065690	1065695		0.692641
NC_000913	1065695	1065700		0.698520
NC_000913	1065700	1065705		0.712604
NC_000913	1065705	1065710		0.891164
NC_000913	1065710	1065715		1.079740
NC_000913	1065715	1065720		0.934233
NC_000913	1065720	1065725		0.971792
NC_000913	1065725	1065730		0.974443
NC_000913	1065730	1065735		0.789592
NC_000913	1065735	1065740		0.691975
NC_000913	1065740	1065745		0.669573
NC_000913	1065745	1065750		0.624729
NC_000913	1065750	1065755		0.449462
NC_000913	1065755	1065760		0.410662
NC_000913	1065760	1065765		0.263391
NC_000913	1065765	1065770		0.509829
NC_000913	1065770	1065775		0.469601
NC_000913	1065775	1065780		0.311953
NC_000913	1065780	1065785		0.283713
NC_000913	1065785	1065790		0.274495
NC_000913	1065790	1065795		0.247612
NC_000913	1065795	1065800		0.234938
NC_000913	1065800	1065805		0.178084
NC_000913	1065805	1065810		0.174026
NC_000913	1065810	1065815		0.156768
NC_000913	1065815	1065820		0.158583
NC_000913	1065820	1065825		0.326851
NC_000913	1065825	1065830		0.520977
NC_000913	1065830	1065835		0.790400
NC_000913	1065835	1065840		0.902357
NC_000913	1065840	1065845		0.283560
NC_000913	1065845	1065850		0.213697
NC_000913	1065850	1065855		0.235035
NC_000913	1065855	1065860		0.212523
NC_000913	1065860	1065865		0.199170
NC_000913	1065865	1065870		0.215437
NC_000913	1065870	1065875		0.159239
NC_000913	1065875	1065880		0.140884
NC_000913	1065880	1065885		0.181289
NC_000913	1065885	1065890		0.183708
NC_000913	1065890	1065895		0.231916
NC_000913	1065895	1065900		0.284804
NC_000913	1065900	1065905		0.268084
NC_000913	1065905	1065910		0.606361
NC_000913	1065910	1065915		0.506501
NC_000913	1065915	1065920		0.485241
NC_000913	1065920	1065925		0.294749
NC_000913	1065925	1065930		0.268840
NC_000913	1065930	1065935		0.212360
NC_000913	1065935	1065940		0.252042
NC_000913	1065940	1065945		0.229722
NC_000913	1065945	1065950		0.189039
NC_000913	1065950	1065955		0.156536
NC_000913	1065955	1065960		0.623627
NC_000913	1065960	1065965		0.770682
NC_000913	1065965	1065970		0.619958
NC_000913	1065970	1065975		0.634877
NC_000913	1065975	1065980		0.647037
NC_000913	1065980	1065985		0.483215
NC_000913	1065985	1065990		0.407452
NC_000913	1065990	1065995		0.480664
NC_000913	1065995	1066000		0.648151
NC_000913	1066000	1066005		0.716571
NC_000913	1066005	1066010		0.804665
NC_000913	1066010	1066015		0.699663
NC_000913	1066015	1066020		0.712305
NC_000913	1066020	1066025		0.752995
NC_000913	1066025	1066030		0.751687
NC_000913	1066030	1066035		0.773525
NC_000913	1066035	1066040		0.787145
NC_000913	1066040	1066045		0.631594
NC_000913	1066045	1066050		0.326505
NC_000913	1066050	1066055		0.415584
NC_000913	1066055	1066060		0.185871
NC_000913	1066060	1066065		0.234565
NC_000913	1066065	1066070		0.125564
NC_000913	1066070	1066075		0.076323
NC_000913	1066075	1066080		0.060799
NC_000913	1066080	1066085		0.058585
NC_000913	1066085	1066090		0.039712
NC_000913	1066090	1066095		0.106629
NC_000913	1066095	1066100		0.110332
NC_000913	1066100	1066105		0.179568
NC_000913	1066105	1066110		0.320609
NC_000913	1066110	1066115		0.262970
NC_000913	1066115	1066120		0.163242
NC_000913	1066120	1066125		0.210496
NC_000913	1066125	1066130		0.264841
NC_000913	1066130	1066135		0.160018
NC_000913	1066135	1066140		0.158318
NC_000913	1066140	1066145		0.187265
NC_000913	1066145	1066150		0.233943
NC_000913	1066150	1066155		0.552166
NC_000913	1066155	1066160		0.703876
NC_000913	1066160	1066165		0.800830
NC_000913	1066165	1066170		0.864098
NC_000913	1066170	1066175		1.065929
NC_000913	1066175	1066180		0.902301
NC_000913	1066180	1066185		0.489937
NC_000913	1066185	1066190		0.387931
NC_000913	1066190	1066195		0.343157
NC_000913	1066195	1066200		0.491925
NC_000913	1066200	1066205		0.390926
NC_000913	1066205	1066210		0.363497
NC_000913	1066210	1066215		0.381119
NC_000913	1066215	1066220		0.384976
NC_000913	1066220	1066225		0.485286
NC_000913	1066225	1066230		0.641790
NC_000913	1066230	1066235		0.096657
NC_000913	1066235	1066240		0.066399
NC_000913	1066240	1066245		0.044998
NC_000913	1066245	1066250		0.032676
NC_000913	1066250	1066255		0.036594
NC_000913	1066255	1066260		0.027367
NC_000913	1066260	1066265		0.020465
NC_000913	1066265	1066270		0.018965
NC_000913	1066270	1066275		0.019530
NC_000913	1066275	1066280		0.026423
NC_000913	1066280	1066285		0.038128
NC_000913	1066285	1066290		0.055121
NC_000913	1066290	1066295		0.172859
NC_000913	1066295	1066300		0.151969
NC_000913	1066300	1066305		0.137164
NC_000913	1066305	1066310		0.142275
NC_000913	1066310	1066315		0.140609
NC_000913	1066315	1066320		0.170598
NC_000913	1066320	1066325		0.213597
NC_000913	1066325	1066330		0.309164
NC_000913	1066330	1066335		0.307065
NC_000913	1066335	1066340		0.265313
NC_000913	1066340	1066345		0.255050
NC_000913	1066345	1066350		0.288845
NC_000913	1066350	1066355		0.365084
NC_000913	1066355	1066360		0.420749
NC_000913	1066360	1066365		0.447585
NC_000913	1066365	1066370		0.379047
NC_000913	1066370	1066375		0.554788
NC_000913	1066375	1066380		0.380849
NC_000913	1066380	1066385		0.391087
NC_000913	1066385	1066390		0.369667
NC_000913	1066390	1066395		0.432917
NC_000913	1066395	1066400		0.494865
NC_000913	1066400	1066405		0.581500
NC_000913	1066405	1066410		0.627711
NC_000913	1066410	1066415		0.601357
NC_000913	1066415	1066420		0.567126
NC_000913	1066420	1066425		0.700208
NC_000913	1066425	1066430		0.667498
NC_000913	1066430	1066435		0.621609
NC_000913	1066435	1066440		0.518342
NC_000913	1066440	1066445		0.426875
NC_000913	1066445	1066450		0.307916
NC_000913	1066450	1066455		0.388831
NC_000913	1066455	1066460		0.443714
NC_000913	1066460	1066465		0.525132
NC_000913	1066465	1066470		0.433460
NC_000913	1066470	1066475		0.332581
NC_000913	1066475	1066480		0.260722
NC_000913	1066480	1066485		0.251199
NC_000913	1066485	1066490		0.251179
NC_000913	1066490	1066495		0.214286
NC_000913	1066495	1066500		0.282242
NC_000913	1066500	1066505		0.326301
NC_000913	1066505	1066510		0.374117
NC_000913	1066510	1066515		0.345129
NC_000913	1066515	1066520		0.400168
NC_000913	1066520	1066525		0.500723
NC_000913	1066525	1066530		0.544228
NC_000913	1066530	1066535		0.817267
NC_000913	1066535	1066540		0.739124
NC_000913	1066540	1066545		0.947570
NC_000913	1066545	1066550		1.019253
NC_000913	1066550	1066555		0.938100
NC_000913	1066555	1066560		0.814477
NC_000913	1066560	1066565		0.587707
NC_000913	1066565	1066570		0.393746
NC_000913	1066570	1066575		0.332212
NC_000913	1066575	1066580		0.416177
NC_000913	1066580	1066585		0.344001
NC_000913	1066585	1066590		0.350486
NC_000913	1066590	1066595		0.421055
NC_000913	1066595	1066600		0.489045
NC_000913	1066600	1066605		0.317129
NC_000913	1066605	1066610		0.478222
NC_000913	1066610	1066615		0.356733
NC_000913	1066615	1066620		0.335346
NC_000913	1066620	1066625		0.273201
NC_000913	1066625	1066630		0.256563
NC_000913	1066630	1066635		0.314552
NC_000913	1066635	1066640		0.386326
NC_000913	1066640	1066645		0.302618
NC_000913	1066645	1066650		0.340982
NC_000913	1066650	1066655		0.448358
NC_000913	1066655	1066660		0.855980
NC_000913	1066660	1066665		1.287060
NC_000913	1066665	1066670		2.032053
NC_000913	1066670	1066675		0.736269
NC_000913	1066675	1066680		0.412683
NC_000913	1066680	1066685		0.352751
NC_000913	1066685	1066690		0.425622
NC_000913	1066690	1066695		0.485102
NC_000913	1066695	1066700		0.557191
NC_000913	1066700	1066705		0.591261
NC_000913	1066705	1066710		0.695058
NC_000913	1066710	1066715		0.451908
NC_000913	1066715	1066720		0.475665
NC_000913	1066720	1066725		0.505664
NC_000913	1066725	1066730		0.526528
NC_000913	1066730	1066735		0.532037
NC_000913	1066735	1066740		0.601145
NC_000913	1066740	1066745		0.507339
NC_000913	1066745	1066750		0.400739
NC_000913	1066750	1066755		0.329318
NC_000913	1066755	1066760		0.273644
NC_000913	1066760	1066765		0.270309
NC_000913	1066765	1066770		0.210471
NC_000913	1066770	1066775		0.215418
NC_000913	1066775	1066780		0.199120
NC_000913	1066780	1066785		0.229250
NC_000913	1066785	1066790		0.356930
NC_000913	1066790	1066795		0.364419
NC_000913	1066795	1066800		0.477498
NC_000913	1066800	1066805		0.970801
NC_000913	1066805	1066810		0.860739
NC_000913	1066810	1066815		0.686634
NC_000913	1066815	1066820		0.586565
NC_000913	1066820	1066825		0.568280
NC_000913	1066825	1066830		0.179770
NC_000913	1066830	1066835		0.051158
NC_000913	1066835	1066840		0.053849
NC_000913	1066840	1066845		0.060746
NC_000913	1066845	1066850		0.056059
NC_000913	1066850	1066855		0.056046
NC_000913	1066855	1066860		0.042323
NC_000913	1066860	1066865		0.052541
NC_000913	1066865	1066870		0.620459
NC_000913	1066870	1066875		0.461616
NC_000913	1066875	1066880		0.258935
NC_000913	1066880	1066885		0.178425
NC_000913	1066885	1066890		0.081877
NC_000913	1066890	1066895		0.079164
NC_000913	1066895	1066900		0.054827
NC_000913	1066900	1066905		0.052327
NC_000913	1066905	1066910		0.056043
NC_000913	1066910	1066915		0.055178
NC_000913	1066915	1066920		0.038595
NC_000913	1066920	1066925		0.023349
NC_000913	1066925	1066930		0.018133
NC_000913	1066930	1066935		0.025399
NC_000913	1066935	1066940		0.015651
NC_000913	1066940	1066945		0.017780
NC_000913	1066945	1066950		0.030807
NC_000913	1066950	1066955		0.011895
NC_000913	1066955	1066960		0.007332
NC_000913	1066960	1066965		0.030869
NC_000913	1066965	1066970		0.029745
NC_000913	1066970	1066975		0.038167
NC_000913	1066975	1066980		0.029993
NC_000913	1066980	1066985		0.026876
NC_000913	1066985	1066990		0.020625
NC_000913	1066990	1066995		0.033451
NC_000913	1066995	1067000		0.062850
NC_000913	1067000	1067005		0.112796
NC_000913	1067005	1067010		0.049764
NC_000913	1067010	1067015		0.039409
NC_000913	1067015	1067020		0.042192
NC_000913	1067020	1067025		0.035517
NC_000913	1067025	1067030		0.056979
NC_000913	1067030	1067035		0.055223
NC_000913	1067035	1067040		0.091273
NC_000913	1067040	1067045		0.077011
NC_000913	1067045	1067050		0.066163
NC_000913	1067050	1067055		0.080157
NC_000913	1067055	1067060		0.103481
NC_000913	1067060	1067065		0.090434
NC_000913	1067065	1067070		0.090647
NC_000913	1067070	1067075		0.077862
NC_000913	1067075	1067080		0.057235
NC_000913	1067080	1067085		0.146792
NC_000913	1067085	1067090		0.211105
NC_000913	1067090	1067095		0.273336
NC_000913	1067095	1067100		0.413276
NC_000913	1067100	1067105		0.496658
NC_000913	1067105	1067110		0.848985
NC_000913	1067110	1067115		0.954283
NC_000913	1067115	1067120		0.866118
NC_000913	1067120	1067125		0.902056
NC_000913	1067125	1067130		0.657878
NC_000913	1067130	1067135		0.832811
NC_000913	1067135	1067140		0.826107
NC_000913	1067140	1067145		0.997264
NC_000913	1067145	1067150		1.581610
NC_000913	1067150	1067155		1.591629
NC_000913	1067155	1067160		1.147935
NC_000913	1067160	1067165		0.531861
NC_000913	1067165	1067170		0.313878
NC_000913	1067170	1067175		0.068674
NC_000913	1067175	1067180		0.079704
NC_000913	1067180	1067185		0.119678
NC_000913	1067185	1067190		0.138231
NC_000913	1067190	1067195		0.143259
NC_000913	1067195	1067200		0.156582
NC_000913	1067200	1067205		0.471657
NC_000913	1067205	1067210		0.616934
NC_000913	1067210	1067215		0.666852
NC_000913	1067215	1067220		0.667279
NC_000913	1067220	1067225		0.747555
NC_000913	1067225	1067230		0.823182
NC_000913	1067230	1067235		0.759343
NC_000913	1067235	1067240		0.693923
NC_000913	1067240	1067245		0.702927
NC_000913	1067245	1067250		0.614222
NC_000913	1067250	1067255		0.535286
NC_000913	1067255	1067260		0.607028
NC_000913	1067260	1067265		0.437990
NC_000913	1067265	1067270		0.459823
NC_000913	1067270	1067275		0.421641
NC_000913	1067275	1067280		0.375580
NC_000913	1067280	1067285		0.467357
NC_000913	1067285	1067290		0.570440
NC_000913	1067290	1067295		0.546451
NC_000913	1067295	1067300		0.474939
NC_000913	1067300	1067305		0.190363
NC_000913	1067305	1067310		0.143101
NC_000913	1067310	1067315		0.182835
NC_000913	1067315	1067320		0.147539
NC_000913	1067320	1067325		0.158018
NC_000913	1067325	1067330		0.145375
NC_000913	1067330	1067335		0.202386
NC_000913	1067335	1067340		0.270955
NC_000913	1067340	1067345		0.229434
NC_000913	1067345	1067350		0.475755
NC_000913	1067350	1067355		0.330529
NC_000913	1067355	1067360		0.315656
NC_000913	1067360	1067365		0.328531
NC_000913	1067365	1067370		0.290285
NC_000913	1067370	1067375		0.345554
NC_000913	1067375	1067380		0.392818
NC_000913	1067380	1067385		0.451953
NC_000913	1067385	1067390		0.495613
NC_000913	1067390	1067395		0.548643
NC_000913	1067395	1067400		0.604299
NC_000913	1067400	1067405		0.626437
NC_000913	1067405	1067410		0.608737
NC_000913	1067410	1067415		0.627165
NC_000913	1067415	1067420		0.600523
NC_000913	1067420	1067425		0.552146
NC_000913	1067425	1067430		0.592255
NC_000913	1067430	1067435		0.664640
NC_000913	1067435	1067440		0.623774
NC_000913	1067440	1067445		0.761459
NC_000913	1067445	1067450		0.770452
NC_000913	1067450	1067455		0.686432
NC_000913	1067455	1067460		0.684472
NC_000913	1067460	1067465		0.572853
NC_000913	1067465	1067470		0.373957
NC_000913	1067470	1067475		0.286603
NC_000913	1067475	1067480		0.304339
NC_000913	1067480	1067485		0.371288
NC_000913	1067485	1067490		0.485734
NC_000913	1067490	1067495		0.384513
NC_000913	1067495	1067500		0.472422
NC_000913	1067500	1067505		0.490994
NC_000913	1067505	1067510		0.918706
NC_000913	1067510	1067515		1.038285
NC_000913	1067515	1067520		1.263693
NC_000913	1067520	1067525		1.285878
NC_000913	1067525	1067530		1.398018
NC_000913	1067530	1067535		1.619293
NC_000913	1067535	1067540		1.571608
NC_000913	1067540	1067545		1.940765
NC_000913	1067545	1067550		1.977487
NC_000913	1067550	1067555		1.984694
NC_000913	1067555	1067560		2.050198
NC_000913	1067560	1067565		2.211190
NC_000913	1067565	1067570		1.924274
NC_000913	1067570	1067575		1.571888
NC_000913	1067575	1067580		1.363895
NC_000913	1067580	1067585		1.296260
NC_000913	1067585	1067590		1.381317
NC_000913	1067590	1067595		1.108007
NC_000913	1067595	1067600		0.944153
NC_000913	1067600	1067605		1.349401
NC_000913	1067605	1067610		1.053496
NC_000913	1067610	1067615		0.892757
NC_000913	1067615	1067620		0.854740
NC_000913	1067620	1067625		0.738273
NC_000913	1067625	1067630		0.860008
NC_000913	1067630	1067635		0.623281
NC_000913	1067635	1067640		0.601943
NC_000913	1067640	1067645		0.591098
NC_000913	1067645	1067650		0.565812
NC_000913	1067650	1067655		0.620927
NC_000913	1067655	1067660		0.764971
NC_000913	1067660	1067665		0.782034
NC_000913	1067665	1067670		0.686159
NC_000913	1067670	1067675		0.252977
NC_000913	1067675	1067680		0.181009
NC_000913	1067680	1067685		0.085688
NC_000913	1067685	1067690		0.047465
NC_000913	1067690	1067695		0.041253
NC_000913	1067695	1067700		0.043026
NC_000913	1067700	1067705		0.037540
NC_000913	1067705	1067710		0.036862
NC_000913	1067710	1067715		0.040622
NC_000913	1067715	1067720		0.035875
NC_000913	1067720	1067725		0.029909
NC_000913	1067725	1067730		0.032348
NC_000913	1067730	1067735		0.077807
NC_000913	1067735	1067740		0.118132
NC_000913	1067740	1067745		0.169123
NC_000913	1067745	1067750		0.174303
NC_000913	1067750	1067755		0.155221
NC_000913	1067755	1067760		0.165254
NC_000913	1067760	1067765		0.162187
NC_000913	1067765	1067770		0.197387
NC_000913	1067770	1067775		0.256855
NC_000913	1067775	1067780		0.351616
NC_000913	1067780	1067785		0.443952
NC_000913	1067785	1067790		0.910915
NC_000913	1067790	1067795		1.082153
NC_000913	1067795	1067800		1.093639
NC_000913	1067800	1067805		1.636212
NC_000913	1067805	1067810		1.782863
NC_000913	1067810	1067815		2.552736
NC_000913	1067815	1067820		2.941602
NC_000913	1067820	1067825		1.875329
NC_000913	1067825	1067830		1.833689
NC_000913	1067830	1067835		1.284195
NC_000913	1067835	1067840		1.035198
NC_000913	1067840	1067845		1.003330
NC_000913	1067845	1067850		0.816786
NC_000913	1067850	1067855		0.461530
NC_000913	1067855	1067860		0.360873
NC_000913	1067860	1067865		0.296942
NC_000913	1067865	1067870		0.255190
NC_000913	1067870	1067875		0.256167
NC_000913	1067875	1067880		0.193183
NC_000913	1067880	1067885		0.182831
NC_000913	1067885	1067890		0.616445
NC_000913	1067890	1067895		0.802073
NC_000913	1067895	1067900		0.726752
NC_000913	1067900	1067905		0.748298
NC_000913	1067905	1067910		0.898594
NC_000913	1067910	1067915		0.850528
NC_000913	1067915	1067920		1.088268
NC_000913	1067920	1067925		0.477777
NC_000913	1067925	1067930		0.462996
NC_000913	1067930	1067935		0.509380
NC_000913	1067935	1067940		0.571438
NC_000913	1067940	1067945		0.444504
NC_000913	1067945	1067950		0.453361
NC_000913	1067950	1067955		0.879996
NC_000913	1067955	1067960		1.089644
NC_000913	1067960	1067965		0.858853
NC_000913	1067965	1067970		0.772579
NC_000913	1067970	1067975		0.789638
NC_000913	1067975	1067980		0.812261
NC_000913	1067980	1067985		1.100650
NC_000913	1067985	1067990		0.953361
NC_000913	1067990	1067995		0.854028
NC_000913	1067995	1068000		1.096422
NC_000913	1068000	1068005		1.114964
NC_000913	1068005	1068010		1.219170
NC_000913	1068010	1068015		1.337539
NC_000913	1068015	1068020		1.074026
NC_000913	1068020	1068025		1.002258
NC_000913	1068025	1068030		0.874743
NC_000913	1068030	1068035		0.933335
NC_000913	1068035	1068040		1.041512
NC_000913	1068040	1068045		1.468655
NC_000913	1068045	1068050		1.323278
NC_000913	1068050	1068055		0.880176
NC_000913	1068055	1068060		0.950373
NC_000913	1068060	1068065		0.979528
NC_000913	1068065	1068070		1.371260
NC_000913	1068070	1068075		1.399879
NC_000913	1068075	1068080		1.646214
NC_000913	1068080	1068085		1.161968
NC_000913	1068085	1068090		0.787533
NC_000913	1068090	1068095		0.612927
NC_000913	1068095	1068100		0.593211
NC_000913	1068100	1068105		0.641084
NC_000913	1068105	1068110		0.492346
NC_000913	1068110	1068115		0.499255
NC_000913	1068115	1068120		0.420871
NC_000913	1068120	1068125		0.406395
NC_000913	1068125	1068130		0.315967
NC_000913	1068130	1068135		0.279710
NC_000913	1068135	1068140		0.192195
NC_000913	1068140	1068145		0.184880
NC_000913	1068145	1068150		0.161937
NC_000913	1068150	1068155		0.177458
NC_000913	1068155	1068160		0.160074
NC_000913	1068160	1068165		0.131135
NC_000913	1068165	1068170		0.140406
NC_000913	1068170	1068175		0.182544
NC_000913	1068175	1068180		0.221136
NC_000913	1068180	1068185		0.488462
NC_000913	1068185	1068190		0.388469
NC_000913	1068190	1068195		0.372750
NC_000913	1068195	1068200		0.389678
NC_000913	1068200	1068205		0.386586
NC_000913	1068205	1068210		0.252898
NC_000913	1068210	1068215		0.187179
NC_000913	1068215	1068220		0.193186
NC_000913	1068220	1068225		0.182257
NC_000913	1068225	1068230		0.166223
NC_000913	1068230	1068235		0.232887
NC_000913	1068235	1068240		0.134996
NC_000913	1068240	1068245		0.154617
NC_000913	1068245	1068250		0.120735
NC_000913	1068250	1068255		0.221411
NC_000913	1068255	1068260		0.210608
NC_000913	1068260	1068265		0.175496
NC_000913	1068265	1068270		0.507018
NC_000913	1068270	1068275		0.564113
NC_000913	1068275	1068280		0.663338
NC_000913	1068280	1068285		0.388518
NC_000913	1068285	1068290		0.383798
NC_000913	1068290	1068295		0.389521
NC_000913	1068295	1068300		0.374010
NC_000913	1068300	1068305		0.393523
NC_000913	1068305	1068310		0.389506
NC_000913	1068310	1068315		0.457905
NC_000913	1068315	1068320		0.481880
NC_000913	1068320	1068325		0.609022
NC_000913	1068325	1068330		0.720686
NC_000913	1068330	1068335		1.197120
NC_000913	1068335	1068340		2.016453
NC_000913	1068340	1068345		2.253231
NC_000913	1068345	1068350		3.380513
NC_000913	1068350	1068355		3.421698
NC_000913	1068355	1068360		3.234699
NC_000913	1068360	1068365		3.703294
NC_000913	1068365	1068370		4.560398
NC_000913	1068370	1068375		7.203618
NC_000913	1068375	1068380		12.291063
NC_000913	1068380	1068385		13.013640
NC_000913	1068385	1068390		15.801848
NC_000913	1068390	1068395		17.897455
NC_000913	1068395	1068400		23.262616
NC_000913	1068400	1068405		24.214741
NC_000913	1068405	1068410		23.037154
NC_000913	1068410	1068415		21.385826
NC_000913	1068415	1068420		21.108964
NC_000913	1068420	1068425		20.047167
NC_000913	1068425	1068430		19.065210
NC_000913	1068430	1068435		14.971322
NC_000913	1068435	1068440		12.381019
NC_000913	1068440	1068445		10.774213
NC_000913	1068445	1068450		9.344129
NC_000913	1068450	1068455		8.459787
NC_000913	1068455	1068460		5.757193
NC_000913	1068460	1068465		5.213431
NC_000913	1068465	1068470		4.050222
NC_000913	1068470	1068475		3.213087
NC_000913	1068475	1068480		1.853268
NC_000913	1068480	1068485		1.336286
NC_000913	1068485	1068490		1.332646
NC_000913	1068490	1068495		1.174533
NC_000913	1068495	1068500		1.243275
NC_000913	1068500	1068505		1.205381
NC_000913	1068505	1068510		1.327794
NC_000913	1068510	1068515		1.963049
NC_000913	1068515	1068520		1.874957
NC_000913	1068520	1068525		2.097349
NC_000913	1068525	1068530		1.766503
NC_000913	1068530	1068535		0.536243
NC_000913	1068535	1068540		0.510887
NC_000913	1068540	1068545		0.480588
NC_000913	1068545	1068550		0.459989
NC_000913	1068550	1068555		0.560326
NC_000913	1068555	1068560		0.566180
NC_000913	1068560	1068565		0.806966
NC_000913	1068565	1068570		0.376659
NC_000913	1068570	1068575		0.305175
NC_000913	1068575	1068580		0.238559
NC_000913	1068580	1068585		0.112522
NC_000913	1068585	1068590		0.083053
NC_000913	1068590	1068595		0.080694
NC_000913	1068595	1068600		0.073788
NC_000913	1068600	1068605		0.104527
NC_000913	1068605	1068610		0.119093
NC_000913	1068610	1068615		0.230834
NC_000913	1068615	1068620		0.197850
NC_000913	1068620	1068625		0.257558
NC_000913	1068625	1068630		0.256379
NC_000913	1068630	1068635		0.317782
NC_000913	1068635	1068640		0.504184
NC_000913	1068640	1068645		0.575842
NC_000913	1068645	1068650		0.634052
NC_000913	1068650	1068655		0.821966
NC_000913	1068655	1068660		0.912259
NC_000913	1068660	1068665		0.943937
NC_000913	1068665	1068670		1.098961
NC_000913	1068670	1068675		1.135153
NC_000913	1068675	1068680		0.942098
NC_000913	1068680	1068685		1.039306
NC_000913	1068685	1068690		1.078687
NC_000913	1068690	1068695		0.385464
NC_000913	1068695	1068700		0.396400
NC_000913	1068700	1068705		0.278848
NC_000913	1068705	1068710		0.151513
NC_000913	1068710	1068715		0.026798
NC_000913	1068715	1068720		0.036365
NC_000913	1068720	1068725		0.020498
NC_000913	1068725	1068730		0.057492
NC_000913	1068730	1068735		0.062446
NC_000913	1068735	1068740		0.061237
NC_000913	1068740	1068745		0.060502
NC_000913	1068745	1068750		0.066392
NC_000913	1068750	1068755		0.151464
NC_000913	1068755	1068760		0.141239
NC_000913	1068760	1068765		0.211691
NC_000913	1068765	1068770		0.443250
NC_000913	1068770	1068775		0.428579
NC_000913	1068775	1068780		0.369738
NC_000913	1068780	1068785		0.546076
NC_000913	1068785	1068790		0.485620
NC_000913	1068790	1068795		0.447777
NC_000913	1068795	1068800		0.545569
NC_000913	1068800	1068805		0.689727
NC_000913	1068805	1068810		0.510835
NC_000913	1068810	1068815		0.170287
NC_000913	1068815	1068820		0.155822
NC_000913	1068820	1068825		0.165417
NC_000913	1068825	1068830		0.207102
NC_000913	1068830	1068835		0.083987
NC_000913	1068835	1068840		0.127582
NC_000913	1068840	1068845		0.113438
NC_000913	1068845	1068850		0.145969
NC_000913	1068850	1068855		0.193054
NC_000913	1068855	1068860		0.213709
NC_000913	1068860	1068865		0.172269
NC_000913	1068865	1068870		0.292922
NC_000913	1068870	1068875		0.327116
NC_000913	1068875	1068880		0.363938
NC_000913	1068880	1068885		0.366086
NC_000913	1068885	1068890		0.303924
NC_000913	1068890	1068895		0.420056
NC_000913	1068895	1068900		0.423815
NC_000913	1068900	1068905		0.628830
NC_000913	1068905	1068910		0.820727
NC_000913	1068910	1068915		0.919304
NC_000913	1068915	1068920		0.977661
NC_000913	1068920	1068925		0.997679
NC_000913	1068925	1068930		0.897984
NC_000913	1068930	1068935		0.800316
NC_000913	1068935	1068940		0.668037
NC_000913	1068940	1068945		0.711285
NC_000913	1068945	1068950		0.686416
NC_000913	1068950	1068955		0.757575
NC_000913	1068955	1068960		0.720502
NC_000913	1068960	1068965		0.759922
NC_000913	1068965	1068970		0.629533
NC_000913	1068970	1068975		0.531082
NC_000913	1068975	1068980		0.497573
NC_000913	1068980	1068985		0.406767
NC_000913	1068985	1068990		0.315749
NC_000913	1068990	1068995		0.348388
NC_000913	1068995	1069000		0.499751
NC_000913	1069000	1069005		0.139650
NC_000913	1069005	1069010		0.134953
NC_000913	1069010	1069015		0.134789
NC_000913	1069015	1069020		0.140011
NC_000913	1069020	1069025		0.143123
NC_000913	1069025	1069030		0.116526
NC_000913	1069030	1069035		0.114017
NC_000913	1069035	1069040		0.106578
NC_000913	1069040	1069045		0.220185
NC_000913	1069045	1069050		0.193085
NC_000913	1069050	1069055		0.156942
NC_000913	1069055	1069060		0.161165
NC_000913	1069060	1069065		0.178296
NC_000913	1069065	1069070		0.152098
NC_000913	1069070	1069075		0.126785
NC_000913	1069075	1069080		0.114323
NC_000913	1069080	1069085		0.141373
NC_000913	1069085	1069090		0.160244
NC_000913	1069090	1069095		0.236322
NC_000913	1069095	1069100		0.444721
NC_000913	1069100	1069105		0.195864
NC_000913	1069105	1069110		0.199144
NC_000913	1069110	1069115		0.184436
NC_000913	1069115	1069120		0.112607
NC_000913	1069120	1069125		0.106747
NC_000913	1069125	1069130		0.097069
NC_000913	1069130	1069135		0.092352
NC_000913	1069135	1069140		0.066220
NC_000913	1069140	1069145		0.073876
NC_000913	1069145	1069150		0.068569
NC_000913	1069150	1069155		0.085392
NC_000913	1069155	1069160		0.133707
NC_000913	1069160	1069165		0.090580
NC_000913	1069165	1069170		0.053869
NC_000913	1069170	1069175		0.070712
NC_000913	1069175	1069180		0.071435
NC_000913	1069180	1069185		0.081714
NC_000913	1069185	1069190		0.112251
NC_000913	1069190	1069195		0.103171
NC_000913	1069195	1069200		0.141961
NC_000913	1069200	1069205		0.166560
NC_000913	1069205	1069210		0.197397
NC_000913	1069210	1069215		0.175405
NC_000913	1069215	1069220		0.156988
NC_000913	1069220	1069225		0.184355
NC_000913	1069225	1069230		0.207619
NC_000913	1069230	1069235		0.154056
NC_000913	1069235	1069240		0.274013
NC_000913	1069240	1069245		0.460686
NC_000913	1069245	1069250		0.451281
NC_000913	1069250	1069255		0.789506
NC_000913	1069255	1069260		0.803416
NC_000913	1069260	1069265		0.675956
NC_000913	1069265	1069270		0.350673
NC_000913	1069270	1069275		0.356072
NC_000913	1069275	1069280		0.379922
NC_000913	1069280	1069285		0.445354
NC_000913	1069285	1069290		0.438438
NC_000913	1069290	1069295		0.799106
NC_000913	1069295	1069300		0.601880
NC_000913	1069300	1069305		0.591313
NC_000913	1069305	1069310		0.630908
NC_000913	1069310	1069315		0.535986
NC_000913	1069315	1069320		0.554975
NC_000913	1069320	1069325		0.630503
NC_000913	1069325	1069330		0.782125
NC_000913	1069330	1069335		0.693589
NC_000913	1069335	1069340		0.548995
NC_000913	1069340	1069345		0.301788
NC_000913	1069345	1069350		0.268163
NC_000913	1069350	1069355		0.283463
NC_000913	1069355	1069360		0.345244
NC_000913	1069360	1069365		0.383758
NC_000913	1069365	1069370		0.426699
NC_000913	1069370	1069375		0.599789
NC_000913	1069375	1069380		0.633744
NC_000913	1069380	1069385		0.618996
NC_000913	1069385	1069390		0.368693
NC_000913	1069390	1069395		0.364381
NC_000913	1069395	1069400		0.380429
NC_000913	1069400	1069405		0.435954
NC_000913	1069405	1069410		0.456364
NC_000913	1069410	1069415		0.467465
NC_000913	1069415	1069420		0.455804
NC_000913	1069420	1069425		0.375017
NC_000913	1069425	1069430		0.417538
NC_000913	1069430	1069435		0.404265
NC_000913	1069435	1069440		0.397254
NC_000913	1069440	1069445		0.459055
NC_000913	1069445	1069450		0.505244
NC_000913	1069450	1069455		0.814475
NC_000913	1069455	1069460		0.850340
NC_000913	1069460	1069465		0.904846
NC_000913	1069465	1069470		1.282002
NC_000913	1069470	1069475		1.429067
NC_000913	1069475	1069480		0.797529
NC_000913	1069480	1069485		0.826566
NC_000913	1069485	1069490		0.625278
NC_000913	1069490	1069495		0.372863
NC_000913	1069495	1069500		0.271937
NC_000913	1069500	1069505		0.286081
NC_000913	1069505	1069510		0.217851
NC_000913	1069510	1069515		0.239892
NC_000913	1069515	1069520		0.198957
NC_000913	1069520	1069525		0.192365
NC_000913	1069525	1069530		0.142946
NC_000913	1069530	1069535		0.164924
NC_000913	1069535	1069540		0.153562
NC_000913	1069540	1069545		0.259284
NC_000913	1069545	1069550		0.380932
NC_000913	1069550	1069555		0.413289
NC_000913	1069555	1069560		0.342806
NC_000913	1069560	1069565		0.364902
NC_000913	1069565	1069570		0.364977
NC_000913	1069570	1069575		0.259662
NC_000913	1069575	1069580		0.257843
NC_000913	1069580	1069585		0.205217
NC_000913	1069585	1069590		0.183239
NC_000913	1069590	1069595		0.141656
NC_000913	1069595	1069600		0.213242
NC_000913	1069600	1069605		0.226305
NC_000913	1069605	1069610		0.241395
NC_000913	1069610	1069615		0.252452
NC_000913	1069615	1069620		0.225504
NC_000913	1069620	1069625		0.046814
NC_000913	1069625	1069630		0.038838
NC_000913	1069630	1069635		0.042572
NC_000913	1069635	1069640		0.035403
NC_000913	1069640	1069645		0.029862
NC_000913	1069645	1069650		0.023687
NC_000913	1069650	1069655		0.023398
NC_000913	1069655	1069660		0.018255
NC_000913	1069660	1069665		0.022922
NC_000913	1069665	1069670		0.018518
NC_000913	1069670	1069675		0.018691
NC_000913	1069675	1069680		0.015089
NC_000913	1069680	1069685		0.007439
NC_000913	1069685	1069690		0.000491
NC_000913	1069690	1069695		0.000261
NC_000913	1069695	1069700		0.000063
NC_000913	1069700	1069705		0.000094
NC_000913	1069705	1069710		0.000109
NC_000913	1069710	1069715		0.000088
NC_000913	1069715	1069720		0.000869
NC_000913	1069720	1069725		0.001114
NC_000913	1069725	1069730		0.002295
NC_000913	1069730	1069735		0.003559
NC_000913	1069735	1069740		0.003576
NC_000913	1069740	1069745		0.004458
NC_000913	1069745	1069750		0.006326
NC_000913	1069750	1069755		0.005300
NC_000913	1069755	1069760		0.003148
NC_000913	1069760	1069765		0.002386
NC_000913	1069765	1069770		0.015128
NC_000913	1069770	1069775		0.029860
NC_000913	1069775	1069780		0.051206
NC_000913	1069780	1069785		0.056964
NC_000913	1069785	1069790		0.051840
NC_000913	1069790	1069795		0.040417
NC_000913	1069795	1069800		0.032189
NC_000913	1069800	1069805		0.023740
NC_000913	1069805	1069810		0.018811
NC_000913	1069810	1069815		0.019916
NC_000913	1069815	1069820		0.018372
NC_000913	1069820	1069825		0.021797
NC_000913	1069825	1069830		0.033987
NC_000913	1069830	1069835		0.042048
NC_000913	1069835	1069840		0.056143
NC_000913	1069840	1069845		0.079047
NC_000913	1069845	1069850		0.161772
NC_000913	1069850	1069855		0.289556
NC_000913	1069855	1069860		0.438917
NC_000913	1069860	1069865		0.409619
NC_000913	1069865	1069870		0.361223
NC_000913	1069870	1069875		0.387657
NC_000913	1069875	1069880		0.326587
NC_000913	1069880	1069885		0.370543
NC_000913	1069885	1069890		0.342508
NC_000913	1069890	1069895		0.324470
NC_000913	1069895	1069900		0.381609
NC_000913	1069900	1069905		0.395431
NC_000913	1069905	1069910		0.320571
NC_000913	1069910	1069915		0.332797
NC_000913	1069915	1069920		0.288686
NC_000913	1069920	1069925		0.281149
NC_000913	1069925	1069930		0.331098
NC_000913	1069930	1069935		0.421464
NC_000913	1069935	1069940		0.793302
NC_000913	1069940	1069945		0.389788
NC_000913	1069945	1069950		0.325286
NC_000913	1069950	1069955		0.263496
NC_000913	1069955	1069960		0.262473
NC_000913	1069960	1069965		0.140279
NC_000913	1069965	1069970		0.102898
NC_000913	1069970	1069975		0.089176
NC_000913	1069975	1069980		0.103670
NC_000913	1069980	1069985		0.127121
NC_000913	1069985	1069990		0.140100
NC_000913	1069990	1069995		0.143568
NC_000913	1069995	1070000		0.225535
NC_000913	1070000	1070005		0.227127
NC_000913	1070005	1070010		0.273508
NC_000913	1070010	1070015		0.224460
NC_000913	1070015	1070020		0.230573
NC_000913	1070020	1070025		0.193437
NC_000913	1070025	1070030		0.236295
NC_000913	1070030	1070035		0.190067
NC_000913	1070035	1070040		0.170440
NC_000913	1070040	1070045		0.179956
NC_000913	1070045	1070050		0.162066
NC_000913	1070050	1070055		0.216657
NC_000913	1070055	1070060		0.303914
NC_000913	1070060	1070065		0.327942
NC_000913	1070065	1070070		0.385246
NC_000913	1070070	1070075		0.419150
NC_000913	1070075	1070080		0.573373
NC_000913	1070080	1070085		0.693412
NC_000913	1070085	1070090		0.691910
NC_000913	1070090	1070095		0.660421
NC_000913	1070095	1070100		0.533923
NC_000913	1070100	1070105		0.373727
NC_000913	1070105	1070110		0.286157
NC_000913	1070110	1070115		0.035693
NC_000913	1070115	1070120		0.043220
NC_000913	1070120	1070125		0.042572
NC_000913	1070125	1070130		0.044478
NC_000913	1070130	1070135		0.039097
NC_000913	1070135	1070140		0.056258
NC_000913	1070140	1070145		0.244243
NC_000913	1070145	1070150		0.283935
NC_000913	1070150	1070155		0.350777
NC_000913	1070155	1070160		0.367548
NC_000913	1070160	1070165		0.331722
NC_000913	1070165	1070170		0.183398
NC_000913	1070170	1070175		0.090953
NC_000913	1070175	1070180		0.114637
NC_000913	1070180	1070185		0.082378
NC_000913	1070185	1070190		0.082059
NC_000913	1070190	1070195		0.088758
NC_000913	1070195	1070200		0.193212
NC_000913	1070200	1070205		0.264265
NC_000913	1070205	1070210		0.341092
NC_000913	1070210	1070215		0.367110
NC_000913	1070215	1070220		0.575639
NC_000913	1070220	1070225		0.545062
NC_000913	1070225	1070230		0.742468
NC_000913	1070230	1070235		0.780019
NC_000913	1070235	1070240		0.691277
NC_000913	1070240	1070245		0.679240
NC_000913	1070245	1070250		0.676855
NC_000913	1070250	1070255		0.688366
NC_000913	1070255	1070260		0.533279
NC_000913	1070260	1070265		0.424841
NC_000913	1070265	1070270		0.452407
NC_000913	1070270	1070275		0.417638
NC_000913	1070275	1070280		0.421680
NC_000913	1070280	1070285		0.401269
NC_000913	1070285	1070290		0.455787
NC_000913	1070290	1070295		0.470872
NC_000913	1070295	1070300		0.140585
NC_000913	1070300	1070305		0.100121
NC_000913	1070305	1070310		0.105470
NC_000913	1070310	1070315		0.103376
NC_000913	1070315	1070320		0.086301
NC_000913	1070320	1070325		0.078642
NC_000913	1070325	1070330		0.072514
NC_000913	1070330	1070335		0.091393
NC_000913	1070335	1070340		0.238061
NC_000913	1070340	1070345		0.628763
NC_000913	1070345	1070350		0.269794
NC_000913	1070350	1070355		0.240360
NC_000913	1070355	1070360		0.094508
NC_000913	1070360	1070365		0.098804
NC_000913	1070365	1070370		0.091203
NC_000913	1070370	1070375		0.081956
NC_000913	1070375	1070380		0.110139
NC_000913	1070380	1070385		0.113289
NC_000913	1070385	1070390		0.128352
NC_000913	1070390	1070395		0.181040
NC_000913	1070395	1070400		0.111403
NC_000913	1070400	1070405		0.142812
NC_000913	1070405	1070410		0.139023
NC_000913	1070410	1070415		0.141471
NC_000913	1070415	1070420		0.442357
NC_000913	1070420	1070425		0.579060
NC_000913	1070425	1070430		1.033718
NC_000913	1070430	1070435		1.492975
NC_000913	1070435	1070440		1.428513
NC_000913	1070440	1070445		0.619964
NC_000913	1070445	1070450		0.394061
NC_000913	1070450	1070455		0.731468
NC_000913	1070455	1070460		0.666570
NC_000913	1070460	1070465		0.370120
NC_000913	1070465	1070470		0.426699
NC_000913	1070470	1070475		0.366153
NC_000913	1070475	1070480		0.331040
NC_000913	1070480	1070485		0.205034
NC_000913	1070485	1070490		0.219294
NC_000913	1070490	1070495		0.273644
NC_000913	1070495	1070500		0.333365
NC_000913	1070500	1070505		0.569063
NC_000913	1070505	1070510		0.525126
NC_000913	1070510	1070515		0.537960
NC_000913	1070515	1070520		0.509148
NC_000913	1070520	1070525		0.606135
NC_000913	1070525	1070530		0.625309
NC_000913	1070530	1070535		0.628627
NC_000913	1070535	1070540		0.459285
NC_000913	1070540	1070545		0.362478
NC_000913	1070545	1070550		0.350502
NC_000913	1070550	1070555		0.343382
NC_000913	1070555	1070560		0.317311
NC_000913	1070560	1070565		0.369761
NC_000913	1070565	1070570		0.209753
NC_000913	1070570	1070575		0.295538
NC_000913	1070575	1070580		0.391999
NC_000913	1070580	1070585		0.401615
NC_000913	1070585	1070590		0.386474
NC_000913	1070590	1070595		0.681750
NC_000913	1070595	1070600		0.651697
NC_000913	1070600	1070605		0.637433
NC_000913	1070605	1070610		0.606139
NC_000913	1070610	1070615		0.621636
NC_000913	1070615	1070620		0.606309
NC_000913	1070620	1070625		0.641602
NC_000913	1070625	1070630		0.366146
NC_000913	1070630	1070635		0.368277
NC_000913	1070635	1070640		0.396700
NC_000913	1070640	1070645		0.582311
NC_000913	1070645	1070650		0.467955
NC_000913	1070650	1070655		0.422917
NC_000913	1070655	1070660		0.181365
NC_000913	1070660	1070665		0.354896
NC_000913	1070665	1070670		0.422257
NC_000913	1070670	1070675		0.474780
NC_000913	1070675	1070680		0.413545
NC_000913	1070680	1070685		0.512314
NC_000913	1070685	1070690		0.664551
NC_000913	1070690	1070695		0.572587
NC_000913	1070695	1070700		0.473434
NC_000913	1070700	1070705		0.412149
NC_000913	1070705	1070710		0.499502
NC_000913	1070710	1070715		0.541467
NC_000913	1070715	1070720		0.559247
NC_000913	1070720	1070725		0.557142
NC_000913	1070725	1070730		0.496814
NC_000913	1070730	1070735		0.436302
NC_000913	1070735	1070740		0.515718
NC_000913	1070740	1070745		0.137210
NC_000913	1070745	1070750		0.076158
NC_000913	1070750	1070755		0.067281
NC_000913	1070755	1070760		0.051777
NC_000913	1070760	1070765		0.074145
NC_000913	1070765	1070770		0.070615
NC_000913	1070770	1070775		0.349737
NC_000913	1070775	1070780		0.489004
NC_000913	1070780	1070785		0.558732
NC_000913	1070785	1070790		0.514284
NC_000913	1070790	1070795		0.711383
NC_000913	1070795	1070800		0.603038
NC_000913	1070800	1070805		0.691630
NC_000913	1070805	1070810		0.653360
NC_000913	1070810	1070815		0.522219
NC_000913	1070815	1070820		0.456484
NC_000913	1070820	1070825		0.442178
NC_000913	1070825	1070830		0.416848
NC_000913	1070830	1070835		0.501084
NC_000913	1070835	1070840		0.878378
NC_000913	1070840	1070845		0.806879
NC_000913	1070845	1070850		0.654218
NC_000913	1070850	1070855		0.570297
NC_000913	1070855	1070860		0.623403
NC_000913	1070860	1070865		0.406787
NC_000913	1070865	1070870		0.592157
NC_000913	1070870	1070875		0.432679
NC_000913	1070875	1070880		0.478344
NC_000913	1070880	1070885		0.507440
NC_000913	1070885	1070890		0.402995
NC_000913	1070890	1070895		0.354628
NC_000913	1070895	1070900		0.426884
NC_000913	1070900	1070905		0.537637
NC_000913	1070905	1070910		0.490542
NC_000913	1070910	1070915		0.233800
NC_000913	1070915	1070920		0.228101
NC_000913	1070920	1070925		0.172174
NC_000913	1070925	1070930		0.142270
NC_000913	1070930	1070935		0.111741
NC_000913	1070935	1070940		0.110589
NC_000913	1070940	1070945		0.129865
NC_000913	1070945	1070950		0.171582
NC_000913	1070950	1070955		0.137913
NC_000913	1070955	1070960		0.137357
NC_000913	1070960	1070965		0.290466
NC_000913	1070965	1070970		0.565306
NC_000913	1070970	1070975		0.358422
NC_000913	1070975	1070980		0.354281
NC_000913	1070980	1070985		0.218771
NC_000913	1070985	1070990		0.185501
NC_000913	1070990	1070995		0.146927
NC_000913	1070995	1071000		0.130377
NC_000913	1071000	1071005		0.113902
NC_000913	1071005	1071010		0.107137
NC_000913	1071010	1071015		0.176737
NC_000913	1071015	1071020		0.202507
NC_000913	1071020	1071025		0.184120
NC_000913	1071025	1071030		0.380270
NC_000913	1071030	1071035		0.501710
NC_000913	1071035	1071040		0.682480
NC_000913	1071040	1071045		0.529648
NC_000913	1071045	1071050		0.575759
NC_000913	1071050	1071055		0.665272
NC_000913	1071055	1071060		0.676306
NC_000913	1071060	1071065		0.800530
NC_000913	1071065	1071070		0.754243
NC_000913	1071070	1071075		0.703011
NC_000913	1071075	1071080		0.533195
NC_000913	1071080	1071085		0.590729
NC_000913	1071085	1071090		0.544743
NC_000913	1071090	1071095		0.533716
NC_000913	1071095	1071100		0.519022
NC_000913	1071100	1071105		0.531601
NC_000913	1071105	1071110		0.794434
NC_000913	1071110	1071115		0.923687
NC_000913	1071115	1071120		0.978952
NC_000913	1071120	1071125		1.340117
NC_000913	1071125	1071130		1.167639
NC_000913	1071130	1071135		1.311187
NC_000913	1071135	1071140		1.325052
NC_000913	1071140	1071145		1.331416
NC_000913	1071145	1071150		1.227241
NC_000913	1071150	1071155		0.905517
NC_000913	1071155	1071160		0.924565
NC_000913	1071160	1071165		0.692546
NC_000913	1071165	1071170		0.738588
NC_000913	1071170	1071175		0.669685
NC_000913	1071175	1071180		0.565023
NC_000913	1071180	1071185		0.519423
NC_000913	1071185	1071190		0.520957
NC_000913	1071190	1071195		0.529895
NC_000913	1071195	1071200		0.436630
NC_000913	1071200	1071205		0.409068
NC_000913	1071205	1071210		0.328163
NC_000913	1071210	1071215		0.314863
NC_000913	1071215	1071220		0.322136
NC_000913	1071220	1071225		0.289650
NC_000913	1071225	1071230		0.361574
NC_000913	1071230	1071235		0.424562
NC_000913	1071235	1071240		0.434175
NC_000913	1071240	1071245		0.518009
NC_000913	1071245	1071250		0.597468
NC_000913	1071250	1071255		0.493950
NC_000913	1071255	1071260		0.447243
NC_000913	1071260	1071265		0.431899
NC_000913	1071265	1071270		0.469897
NC_000913	1071270	1071275		0.455527
NC_000913	1071275	1071280		0.554085
NC_000913	1071280	1071285		0.590036
NC_000913	1071285	1071290		0.723550
NC_000913	1071290	1071295		0.882936
NC_000913	1071295	1071300		0.809164
NC_000913	1071300	1071305		1.042872
NC_000913	1071305	1071310		1.313023
NC_000913	1071310	1071315		1.467617
NC_000913	1071315	1071320		1.508228
NC_000913	1071320	1071325		1.417011
NC_000913	1071325	1071330		1.204001
NC_000913	1071330	1071335		1.032389
NC_000913	1071335	1071340		0.856146
NC_000913	1071340	1071345		0.727322
NC_000913	1071345	1071350		0.525549
NC_000913	1071350	1071355		0.498798
NC_000913	1071355	1071360		0.468595
NC_000913	1071360	1071365		0.474569
NC_000913	1071365	1071370		0.481886
NC_000913	1071370	1071375		0.443701
NC_000913	1071375	1071380		0.469826
NC_000913	1071380	1071385		0.440443
NC_000913	1071385	1071390		0.455617
NC_000913	1071390	1071395		0.259718
NC_000913	1071395	1071400		0.266732
NC_000913	1071400	1071405		0.275827
NC_000913	1071405	1071410		0.325753
NC_000913	1071410	1071415		0.325641
NC_000913	1071415	1071420		0.469281
NC_000913	1071420	1071425		0.415463
NC_000913	1071425	1071430		0.462307
NC_000913	1071430	1071435		0.469096
NC_000913	1071435	1071440		0.394441
NC_000913	1071440	1071445		0.442668
NC_000913	1071445	1071450		0.374138
NC_000913	1071450	1071455		0.450977
NC_000913	1071455	1071460		0.375121
NC_000913	1071460	1071465		0.294577
NC_000913	1071465	1071470		0.738596
NC_000913	1071470	1071475		0.868587
NC_000913	1071475	1071480		0.792039
NC_000913	1071480	1071485		0.859236
NC_000913	1071485	1071490		0.842689
NC_000913	1071490	1071495		0.732931
NC_000913	1071495	1071500		0.661856
NC_000913	1071500	1071505		0.736643
NC_000913	1071505	1071510		0.797945
NC_000913	1071510	1071515		0.972845
NC_000913	1071515	1071520		1.077718
NC_000913	1071520	1071525		1.279872
NC_000913	1071525	1071530		1.473628
NC_000913	1071530	1071535		1.406433
NC_000913	1071535	1071540		1.004705
NC_000913	1071540	1071545		0.968506
NC_000913	1071545	1071550		0.911368
NC_000913	1071550	1071555		0.823372
NC_000913	1071555	1071560		0.966335
NC_000913	1071560	1071565		1.246524
NC_000913	1071565	1071570		1.132252
NC_000913	1071570	1071575		0.915631
NC_000913	1071575	1071580		0.790087
NC_000913	1071580	1071585		0.631683
NC_000913	1071585	1071590		0.384753
NC_000913	1071590	1071595		0.485618
NC_000913	1071595	1071600		0.554483
NC_000913	1071600	1071605		0.558313
NC_000913	1071605	1071610		0.663862
NC_000913	1071610	1071615		0.759791
NC_000913	1071615	1071620		1.121276
NC_000913	1071620	1071625		1.137333
NC_000913	1071625	1071630		1.170601
NC_000913	1071630	1071635		1.141986
NC_000913	1071635	1071640		1.328694
NC_000913	1071640	1071645		1.409616
NC_000913	1071645	1071650		0.996451
NC_000913	1071650	1071655		0.749835
NC_000913	1071655	1071660		0.709704
NC_000913	1071660	1071665		0.727689
NC_000913	1071665	1071670		0.647721
NC_000913	1071670	1071675		0.613815
NC_000913	1071675	1071680		0.623131
NC_000913	1071680	1071685		0.715496
NC_000913	1071685	1071690		0.556157
NC_000913	1071690	1071695		0.654974
NC_000913	1071695	1071700		0.589772
NC_000913	1071700	1071705		0.469291
NC_000913	1071705	1071710		0.423801
NC_000913	1071710	1071715		0.453460
NC_000913	1071715	1071720		0.378534
NC_000913	1071720	1071725		0.371132
NC_000913	1071725	1071730		0.336651
NC_000913	1071730	1071735		0.309268
NC_000913	1071735	1071740		0.330943
NC_000913	1071740	1071745		0.119861
NC_000913	1071745	1071750		0.139197
NC_000913	1071750	1071755		0.170465
NC_000913	1071755	1071760		0.147127
NC_000913	1071760	1071765		0.177849
NC_000913	1071765	1071770		0.244333
NC_000913	1071770	1071775		0.251162
NC_000913	1071775	1071780		0.266108
NC_000913	1071780	1071785		0.360036
NC_000913	1071785	1071790		0.552793
NC_000913	1071790	1071795		0.707976
NC_000913	1071795	1071800		0.389764
NC_000913	1071800	1071805		0.455035
NC_000913	1071805	1071810		0.391736
NC_000913	1071810	1071815		0.338493
NC_000913	1071815	1071820		0.296112
NC_000913	1071820	1071825		0.267873
NC_000913	1071825	1071830		0.328622
NC_000913	1071830	1071835		0.399728
NC_000913	1071835	1071840		0.376885
NC_000913	1071840	1071845		0.537436
NC_000913	1071845	1071850		0.190293
NC_000913	1071850	1071855		0.192580
NC_000913	1071855	1071860		0.258670
NC_000913	1071860	1071865		0.139876
NC_000913	1071865	1071870		0.129801
NC_000913	1071870	1071875		0.094148
NC_000913	1071875	1071880		0.114909
NC_000913	1071880	1071885		0.151807
NC_000913	1071885	1071890		0.143923
NC_000913	1071890	1071895		0.171943
NC_000913	1071895	1071900		0.388890
NC_000913	1071900	1071905		0.528235
NC_000913	1071905	1071910		0.678038
NC_000913	1071910	1071915		0.730619
NC_000913	1071915	1071920		0.913621
NC_000913	1071920	1071925		1.183842
NC_000913	1071925	1071930		0.644884
NC_000913	1071930	1071935		0.746573
NC_000913	1071935	1071940		0.344952
NC_000913	1071940	1071945		0.225229
NC_000913	1071945	1071950		0.120463
NC_000913	1071950	1071955		0.105020
NC_000913	1071955	1071960		0.143496
NC_000913	1071960	1071965		0.150341
NC_000913	1071965	1071970		0.155722
NC_000913	1071970	1071975		0.298249
NC_000913	1071975	1071980		0.500703
NC_000913	1071980	1071985		0.464168
NC_000913	1071985	1071990		0.688521
NC_000913	1071990	1071995		0.802897
NC_000913	1071995	1072000		0.864275
NC_000913	1072000	1072005		0.707222
NC_000913	1072005	1072010		0.623872
NC_000913	1072010	1072015		0.624037
NC_000913	1072015	1072020		0.631061
NC_000913	1072020	1072025		1.019688
NC_000913	1072025	1072030		0.820675
NC_000913	1072030	1072035		0.685428
NC_000913	1072035	1072040		0.677907
NC_000913	1072040	1072045		0.457267
NC_000913	1072045	1072050		0.694589
NC_000913	1072050	1072055		0.833736
NC_000913	1072055	1072060		1.100393
NC_000913	1072060	1072065		1.017630
NC_000913	1072065	1072070		1.171032
NC_000913	1072070	1072075		1.677894
NC_000913	1072075	1072080		1.159513
NC_000913	1072080	1072085		1.302858
NC_000913	1072085	1072090		1.628599
NC_000913	1072090	1072095		1.332320
NC_000913	1072095	1072100		1.267176
NC_000913	1072100	1072105		1.115985
NC_000913	1072105	1072110		0.849517
NC_000913	1072110	1072115		0.553608
NC_000913	1072115	1072120		0.499572
NC_000913	1072120	1072125		0.462312
NC_000913	1072125	1072130		0.453095
NC_000913	1072130	1072135		0.454788
NC_000913	1072135	1072140		0.405141
NC_000913	1072140	1072145		0.622123
NC_000913	1072145	1072150		0.310450
NC_000913	1072150	1072155		0.276648
NC_000913	1072155	1072160		0.233890
NC_000913	1072160	1072165		0.313931
NC_000913	1072165	1072170		0.430221
NC_000913	1072170	1072175		0.174460
NC_000913	1072175	1072180		0.058368
NC_000913	1072180	1072185		0.051734
NC_000913	1072185	1072190		0.028454
NC_000913	1072190	1072195		0.023539
NC_000913	1072195	1072200		0.025059
NC_000913	1072200	1072205		0.015733
NC_000913	1072205	1072210		0.012316
NC_000913	1072210	1072215		0.017011
NC_000913	1072215	1072220		0.039705
NC_000913	1072220	1072225		0.015564
NC_000913	1072225	1072230		0.007495
NC_000913	1072230	1072235		0.012322
NC_000913	1072235	1072240		0.015615
NC_000913	1072240	1072245		0.017977
NC_000913	1072245	1072250		0.022719
NC_000913	1072250	1072255		0.026932
NC_000913	1072255	1072260		0.158128
NC_000913	1072260	1072265		0.034403
NC_000913	1072265	1072270		0.039013
NC_000913	1072270	1072275		0.032198
NC_000913	1072275	1072280		0.021961
NC_000913	1072280	1072285		0.022717
NC_000913	1072285	1072290		0.030052
NC_000913	1072290	1072295		0.024921
NC_000913	1072295	1072300		0.032145
NC_000913	1072300	1072305		0.069217
NC_000913	1072305	1072310		0.086859
NC_000913	1072310	1072315		0.044423
NC_000913	1072315	1072320		0.033582
NC_000913	1072320	1072325		0.022452
NC_000913	1072325	1072330		0.013562
NC_000913	1072330	1072335		0.013618
NC_000913	1072335	1072340		0.020589
NC_000913	1072340	1072345		0.018957
NC_000913	1072345	1072350		0.013517
NC_000913	1072350	1072355		0.022997
NC_000913	1072355	1072360		0.026135
NC_000913	1072360	1072365		0.062114
NC_000913	1072365	1072370		0.038126
NC_000913	1072370	1072375		0.030466
NC_000913	1072375	1072380		0.041724
NC_000913	1072380	1072385		0.030493
NC_000913	1072385	1072390		0.034390
NC_000913	1072390	1072395		0.037102
NC_000913	1072395	1072400		0.046957
NC_000913	1072400	1072405		0.078374
NC_000913	1072405	1072410		0.210701
NC_000913	1072410	1072415		0.077443
NC_000913	1072415	1072420		0.075882
NC_000913	1072420	1072425		0.084357
NC_000913	1072425	1072430		0.098032
NC_000913	1072430	1072435		0.058344
NC_000913	1072435	1072440		0.081719
NC_000913	1072440	1072445		0.215341
NC_000913	1072445	1072450		0.147318
NC_000913	1072450	1072455		0.128937
NC_000913	1072455	1072460		0.109968
NC_000913	1072460	1072465		0.120720
NC_000913	1072465	1072470		0.114937
NC_000913	1072470	1072475		0.116237
NC_000913	1072475	1072480		0.110018
NC_000913	1072480	1072485		0.247449
NC_000913	1072485	1072490		0.194044
NC_000913	1072490	1072495		0.206309
NC_000913	1072495	1072500		0.204953
NC_000913	1072500	1072505		0.245743
NC_000913	1072505	1072510		0.344802
NC_000913	1072510	1072515		0.331206
NC_000913	1072515	1072520		0.458400
NC_000913	1072520	1072525		0.440681
NC_000913	1072525	1072530		0.584558
NC_000913	1072530	1072535		0.530100
NC_000913	1072535	1072540		0.392544
NC_000913	1072540	1072545		0.403182
NC_000913	1072545	1072550		0.314966
NC_000913	1072550	1072555		0.339603
NC_000913	1072555	1072560		0.314371
NC_000913	1072560	1072565		0.327042
NC_000913	1072565	1072570		0.390982
NC_000913	1072570	1072575		0.501885
NC_000913	1072575	1072580		0.484218
NC_000913	1072580	1072585		0.681294
NC_000913	1072585	1072590		0.587782
NC_000913	1072590	1072595		0.325343
NC_000913	1072595	1072600		0.117620
NC_000913	1072600	1072605		0.100582
NC_000913	1072605	1072610		0.085637
NC_000913	1072610	1072615		0.078790
NC_000913	1072615	1072620		0.087541
NC_000913	1072620	1072625		0.087286
NC_000913	1072625	1072630		0.088117
NC_000913	1072630	1072635		0.096175
NC_000913	1072635	1072640		0.207562
NC_000913	1072640	1072645		0.275111
NC_000913	1072645	1072650		0.238927
NC_000913	1072650	1072655		0.216156
NC_000913	1072655	1072660		0.135706
NC_000913	1072660	1072665		0.141267
NC_000913	1072665	1072670		0.116376
NC_000913	1072670	1072675		0.025941
NC_000913	1072675	1072680		0.040700
NC_000913	1072680	1072685		0.038971
NC_000913	1072685	1072690		0.032525
NC_000913	1072690	1072695		0.037891
NC_000913	1072695	1072700		0.054427
NC_000913	1072700	1072705		0.055301
NC_000913	1072705	1072710		0.045316
NC_000913	1072710	1072715		0.045078
NC_000913	1072715	1072720		0.153176
NC_000913	1072720	1072725		0.105840
NC_000913	1072725	1072730		0.078414
NC_000913	1072730	1072735		0.068590
NC_000913	1072735	1072740		0.112275
NC_000913	1072740	1072745		0.041565
NC_000913	1072745	1072750		0.030427
NC_000913	1072750	1072755		0.030235
NC_000913	1072755	1072760		0.025869
NC_000913	1072760	1072765		0.034557
NC_000913	1072765	1072770		0.031345
NC_000913	1072770	1072775		0.027507
NC_000913	1072775	1072780		0.041616
NC_000913	1072780	1072785		0.087169
NC_000913	1072785	1072790		0.074681
NC_000913	1072790	1072795		0.141698
NC_000913	1072795	1072800		0.012282
NC_000913	1072800	1072805		0.011403
NC_000913	1072805	1072810		0.007761
NC_000913	1072810	1072815		0.007371
NC_000913	1072815	1072820		0.010443
NC_000913	1072820	1072825		0.014534
NC_000913	1072825	1072830		0.046331
NC_000913	1072830	1072835		0.029233
NC_000913	1072835	1072840		0.045167
NC_000913	1072840	1072845		0.074640
NC_000913	1072845	1072850		0.120493
NC_000913	1072850	1072855		0.116061
NC_000913	1072855	1072860		0.138813
NC_000913	1072860	1072865		0.388768
NC_000913	1072865	1072870		0.548681
NC_000913	1072870	1072875		0.533478
NC_000913	1072875	1072880		0.574023
NC_000913	1072880	1072885		0.416368
NC_000913	1072885	1072890		0.289612
NC_000913	1072890	1072895		0.243322
NC_000913	1072895	1072900		0.228269
NC_000913	1072900	1072905		0.214255
NC_000913	1072905	1072910		0.256212
NC_000913	1072910	1072915		0.235155
NC_000913	1072915	1072920		0.112637
NC_000913	1072920	1072925		0.069201
NC_000913	1072925	1072930		0.058469
NC_000913	1072930	1072935		0.055363
NC_000913	1072935	1072940		0.064111
NC_000913	1072940	1072945		0.077878
NC_000913	1072945	1072950		0.073203
NC_000913	1072950	1072955		0.060735
NC_000913	1072955	1072960		0.024916
NC_000913	1072960	1072965		0.022948
NC_000913	1072965	1072970		0.009309
NC_000913	1072970	1072975		0.013437
NC_000913	1072975	1072980		0.014974
NC_000913	1072980	1072985		0.016219
NC_000913	1072985	1072990		0.016196
NC_000913	1072990	1072995		0.016350
NC_000913	1072995	1073000		0.017181
NC_000913	1073000	1073005		0.023875
NC_000913	1073005	1073010		0.128630
NC_000913	1073010	1073015		0.331471
NC_000913	1073015	1073020		0.279222
NC_000913	1073020	1073025		0.210920
NC_000913	1073025	1073030		0.220333
NC_000913	1073030	1073035		0.262964
NC_000913	1073035	1073040		0.231819
NC_000913	1073040	1073045		0.338854
NC_000913	1073045	1073050		0.406198
NC_000913	1073050	1073055		0.429026
NC_000913	1073055	1073060		0.820502
NC_000913	1073060	1073065		0.496084
NC_000913	1073065	1073070		0.468050
NC_000913	1073070	1073075		0.401214
NC_000913	1073075	1073080		0.511498
NC_000913	1073080	1073085		0.413212
NC_000913	1073085	1073090		0.354700
NC_000913	1073090	1073095		0.251924
NC_000913	1073095	1073100		0.270431
NC_000913	1073100	1073105		0.260407
NC_000913	1073105	1073110		0.294602
NC_000913	1073110	1073115		0.343935
NC_000913	1073115	1073120		0.427578
NC_000913	1073120	1073125		0.899480
NC_000913	1073125	1073130		0.994431
NC_000913	1073130	1073135		0.857141
NC_000913	1073135	1073140		1.034041
NC_000913	1073140	1073145		1.478225
NC_000913	1073145	1073150		1.237784
NC_000913	1073150	1073155		0.726317
NC_000913	1073155	1073160		0.552445
NC_000913	1073160	1073165		0.561092
NC_000913	1073165	1073170		0.482654
NC_000913	1073170	1073175		0.459861
NC_000913	1073175	1073180		0.468222
NC_000913	1073180	1073185		0.414664
NC_000913	1073185	1073190		0.233685
NC_000913	1073190	1073195		0.163730
NC_000913	1073195	1073200		0.172708
NC_000913	1073200	1073205		0.171442
NC_000913	1073205	1073210		0.125386
NC_000913	1073210	1073215		0.162123
NC_000913	1073215	1073220		0.242813
NC_000913	1073220	1073225		0.373922
NC_000913	1073225	1073230		0.524131
NC_000913	1073230	1073235		0.493622
NC_000913	1073235	1073240		0.308431
NC_000913	1073240	1073245		0.285375
NC_000913	1073245	1073250		0.195539
NC_000913	1073250	1073255		0.172102
NC_000913	1073255	1073260		0.112107
NC_000913	1073260	1073265		0.119175
NC_000913	1073265	1073270		0.135405
NC_000913	1073270	1073275		0.186752
NC_000913	1073275	1073280		0.182551
NC_000913	1073280	1073285		0.138587
NC_000913	1073285	1073290		0.251879
NC_000913	1073290	1073295		0.148071
NC_000913	1073295	1073300		0.108676
NC_000913	1073300	1073305		0.105787
NC_000913	1073305	1073310		0.112841
NC_000913	1073310	1073315		0.108256
NC_000913	1073315	1073320		0.137950
NC_000913	1073320	1073325		0.175535
NC_000913	1073325	1073330		0.094458
NC_000913	1073330	1073335		0.084559
NC_000913	1073335	1073340		0.080019
NC_000913	1073340	1073345		0.103119
NC_000913	1073345	1073350		0.078889
NC_000913	1073350	1073355		0.095925
NC_000913	1073355	1073360		0.076204
NC_000913	1073360	1073365		0.076362
NC_000913	1073365	1073370		0.072698
NC_000913	1073370	1073375		0.059471
NC_000913	1073375	1073380		0.072969
NC_000913	1073380	1073385		0.095793
NC_000913	1073385	1073390		0.116398
NC_000913	1073390	1073395		0.155236
NC_000913	1073395	1073400		0.127941
NC_000913	1073400	1073405		0.253166
NC_000913	1073405	1073410		0.281567
NC_000913	1073410	1073415		0.179001
NC_000913	1073415	1073420		0.135177
NC_000913	1073420	1073425		0.103167
NC_000913	1073425	1073430		0.096417
NC_000913	1073430	1073435		0.081991
NC_000913	1073435	1073440		0.069445
NC_000913	1073440	1073445		0.041533
NC_000913	1073445	1073450		0.054216
NC_000913	1073450	1073455		0.135731
NC_000913	1073455	1073460		0.124094
NC_000913	1073460	1073465		0.099464
NC_000913	1073465	1073470		0.139675
NC_000913	1073470	1073475		0.073482
NC_000913	1073475	1073480		0.042841
NC_000913	1073480	1073485		0.022563
NC_000913	1073485	1073490		0.018571
NC_000913	1073490	1073495		0.016863
NC_000913	1073495	1073500		0.023633
NC_000913	1073500	1073505		0.028321
NC_000913	1073505	1073510		0.050089
NC_000913	1073510	1073515		0.089296
NC_000913	1073515	1073520		0.228255
NC_000913	1073520	1073525		0.279999
NC_000913	1073525	1073530		0.264245
NC_000913	1073530	1073535		0.145484
NC_000913	1073535	1073540		0.131780
NC_000913	1073540	1073545		0.058286
NC_000913	1073545	1073550		0.061566
NC_000913	1073550	1073555		0.063360
NC_000913	1073555	1073560		0.067852
NC_000913	1073560	1073565		0.084860
NC_000913	1073565	1073570		0.189679
NC_000913	1073570	1073575		0.228227
NC_000913	1073575	1073580		0.252009
NC_000913	1073580	1073585		0.389729
NC_000913	1073585	1073590		0.431279
NC_000913	1073590	1073595		0.449410
NC_000913	1073595	1073600		0.326675
NC_000913	1073600	1073605		0.312134
NC_000913	1073605	1073610		0.233988
NC_000913	1073610	1073615		0.276834
NC_000913	1073615	1073620		0.385310
NC_000913	1073620	1073625		0.417533
NC_000913	1073625	1073630		0.372903
NC_000913	1073630	1073635		0.468723
NC_000913	1073635	1073640		0.575742
NC_000913	1073640	1073645		0.659456
NC_000913	1073645	1073650		0.465834
NC_000913	1073650	1073655		0.435827
NC_000913	1073655	1073660		0.239578
NC_000913	1073660	1073665		0.187125
NC_000913	1073665	1073670		0.176279
NC_000913	1073670	1073675		0.296057
NC_000913	1073675	1073680		0.305077
NC_000913	1073680	1073685		0.402197
NC_000913	1073685	1073690		0.364116
NC_000913	1073690	1073695		0.434174
NC_000913	1073695	1073700		0.440924
NC_000913	1073700	1073705		0.467412
NC_000913	1073705	1073710		0.546214
NC_000913	1073710	1073715		0.685091
NC_000913	1073715	1073720		0.327297
NC_000913	1073720	1073725		0.406224
NC_000913	1073725	1073730		0.329269
NC_000913	1073730	1073735		0.298464
NC_000913	1073735	1073740		0.278900
NC_000913	1073740	1073745		0.251976
NC_000913	1073745	1073750		0.181492
NC_000913	1073750	1073755		0.200341
NC_000913	1073755	1073760		0.261308
NC_000913	1073760	1073765		0.482282
NC_000913	1073765	1073770		0.505157
NC_000913	1073770	1073775		0.393186
NC_000913	1073775	1073780		0.467913
NC_000913	1073780	1073785		0.387649
NC_000913	1073785	1073790		0.409173
NC_000913	1073790	1073795		0.384520
NC_000913	1073795	1073800		0.345436
NC_000913	1073800	1073805		0.363219
NC_000913	1073805	1073810		0.361345
NC_000913	1073810	1073815		0.123474
NC_000913	1073815	1073820		0.283288
NC_000913	1073820	1073825		0.346294
NC_000913	1073825	1073830		0.345614
NC_000913	1073830	1073835		0.067554
NC_000913	1073835	1073840		0.033518
NC_000913	1073840	1073845		0.027570
NC_000913	1073845	1073850		0.029906
NC_000913	1073850	1073855		0.036297
NC_000913	1073855	1073860		0.039243
NC_000913	1073860	1073865		0.054686
NC_000913	1073865	1073870		0.171597
NC_000913	1073870	1073875		0.186708
NC_000913	1073875	1073880		0.303880
NC_000913	1073880	1073885		0.299001
NC_000913	1073885	1073890		0.417898
NC_000913	1073890	1073895		0.286856
NC_000913	1073895	1073900		0.300934
NC_000913	1073900	1073905		0.243691
NC_000913	1073905	1073910		0.215899
NC_000913	1073910	1073915		0.161661
NC_000913	1073915	1073920		0.166620
NC_000913	1073920	1073925		0.233031
NC_000913	1073925	1073930		0.235078
NC_000913	1073930	1073935		0.239465
NC_000913	1073935	1073940		0.202188
NC_000913	1073940	1073945		0.300096
NC_000913	1073945	1073950		0.155656
NC_000913	1073950	1073955		0.160226
NC_000913	1073955	1073960		0.227751
NC_000913	1073960	1073965		0.155249
NC_000913	1073965	1073970		0.161100
NC_000913	1073970	1073975		0.169663
NC_000913	1073975	1073980		0.254751
NC_000913	1073980	1073985		0.197211
NC_000913	1073985	1073990		0.151990
NC_000913	1073990	1073995		0.193705
NC_000913	1073995	1074000		0.223428
NC_000913	1074000	1074005		0.277418
NC_000913	1074005	1074010		0.295763
NC_000913	1074010	1074015		1.182215
NC_000913	1074015	1074020		2.065996
NC_000913	1074020	1074025		2.669682
NC_000913	1074025	1074030		2.725880
NC_000913	1074030	1074035		2.321426
NC_000913	1074035	1074040		1.952917
NC_000913	1074040	1074045		1.986853
NC_000913	1074045	1074050		1.986842
NC_000913	1074050	1074055		1.757428
NC_000913	1074055	1074060		1.528095
NC_000913	1074060	1074065		1.032405
NC_000913	1074065	1074070		0.592347
NC_000913	1074070	1074075		0.614927
NC_000913	1074075	1074080		0.721757
NC_000913	1074080	1074085		0.917108
NC_000913	1074085	1074090		1.141708
NC_000913	1074090	1074095		2.167448
NC_000913	1074095	1074100		2.571194
NC_000913	1074100	1074105		3.694246
NC_000913	1074105	1074110		4.877058
NC_000913	1074110	1074115		4.923157
NC_000913	1074115	1074120		4.972238
NC_000913	1074120	1074125		4.676517
NC_000913	1074125	1074130		4.800209
NC_000913	1074130	1074135		4.140191
NC_000913	1074135	1074140		3.593004
NC_000913	1074140	1074145		3.538855
NC_000913	1074145	1074150		2.471297
NC_000913	1074150	1074155		1.386870
NC_000913	1074155	1074160		1.041555
NC_000913	1074160	1074165		0.684914
NC_000913	1074165	1074170		0.598095
NC_000913	1074170	1074175		0.440890
NC_000913	1074175	1074180		0.393696
NC_000913	1074180	1074185		0.303510
NC_000913	1074185	1074190		0.226623
NC_000913	1074190	1074195		0.195718
NC_000913	1074195	1074200		0.193482
NC_000913	1074200	1074205		0.151415
NC_000913	1074205	1074210		0.160227
NC_000913	1074210	1074215		0.074890
NC_000913	1074215	1074220		0.076163
NC_000913	1074220	1074225		0.066343
NC_000913	1074225	1074230		0.093550
NC_000913	1074230	1074235		0.090601
NC_000913	1074235	1074240		0.084449
NC_000913	1074240	1074245		0.107829
NC_000913	1074245	1074250		0.132582
NC_000913	1074250	1074255		0.145708
NC_000913	1074255	1074260		0.141449
NC_000913	1074260	1074265		0.187790
NC_000913	1074265	1074270		0.226411
NC_000913	1074270	1074275		0.260886
NC_000913	1074275	1074280		0.241729
NC_000913	1074280	1074285		0.245381
NC_000913	1074285	1074290		0.218011
NC_000913	1074290	1074295		0.212809
NC_000913	1074295	1074300		0.201838
NC_000913	1074300	1074305		0.133656
NC_000913	1074305	1074310		0.153362
NC_000913	1074310	1074315		0.199942
NC_000913	1074315	1074320		0.181334
NC_000913	1074320	1074325		0.175165
NC_000913	1074325	1074330		0.220111
NC_000913	1074330	1074335		0.234786
NC_000913	1074335	1074340		0.231508
NC_000913	1074340	1074345		0.218845
NC_000913	1074345	1074350		0.144642
NC_000913	1074350	1074355		0.119507
NC_000913	1074355	1074360		0.174416
NC_000913	1074360	1074365		0.172735
NC_000913	1074365	1074370		0.147386
NC_000913	1074370	1074375		0.118222
NC_000913	1074375	1074380		0.141978
NC_000913	1074380	1074385		0.149307
NC_000913	1074385	1074390		0.196924
NC_000913	1074390	1074395		0.294636
NC_000913	1074395	1074400		0.532713
NC_000913	1074400	1074405		0.621214
NC_000913	1074405	1074410		0.664312
NC_000913	1074410	1074415		0.666892
NC_000913	1074415	1074420		0.546997
NC_000913	1074420	1074425		0.358050
NC_000913	1074425	1074430		0.339724
NC_000913	1074430	1074435		0.250395
NC_000913	1074435	1074440		0.315763
NC_000913	1074440	1074445		0.278230
NC_000913	1074445	1074450		0.333325
NC_000913	1074450	1074455		0.280791
NC_000913	1074455	1074460		0.266893
NC_000913	1074460	1074465		0.283375
NC_000913	1074465	1074470		0.266294
NC_000913	1074470	1074475		0.176144
NC_000913	1074475	1074480		0.164367
NC_000913	1074480	1074485		0.130979
NC_000913	1074485	1074490		0.154906
NC_000913	1074490	1074495		0.122742
NC_000913	1074495	1074500		0.172486
NC_000913	1074500	1074505		0.125720
NC_000913	1074505	1074510		0.079680
NC_000913	1074510	1074515		0.074849
NC_000913	1074515	1074520		0.070608
NC_000913	1074520	1074525		0.100546
NC_000913	1074525	1074530		0.162407
NC_000913	1074530	1074535		0.196875
NC_000913	1074535	1074540		0.194215
NC_000913	1074540	1074545		0.240318
NC_000913	1074545	1074550		0.239927
NC_000913	1074550	1074555		0.178313
NC_000913	1074555	1074560		0.171212
NC_000913	1074560	1074565		0.225131
NC_000913	1074565	1074570		0.250490
NC_000913	1074570	1074575		0.220469
NC_000913	1074575	1074580		0.224265
NC_000913	1074580	1074585		0.281456
NC_000913	1074585	1074590		0.252118
NC_000913	1074590	1074595		0.193704
NC_000913	1074595	1074600		0.121635
NC_000913	1074600	1074605		0.123933
NC_000913	1074605	1074610		0.117219
NC_000913	1074610	1074615		0.118440
NC_000913	1074615	1074620		0.151995
NC_000913	1074620	1074625		0.211501
NC_000913	1074625	1074630		0.501049
NC_000913	1074630	1074635		0.662864
NC_000913	1074635	1074640		0.697803
NC_000913	1074640	1074645		0.908814
NC_000913	1074645	1074650		0.654350
NC_000913	1074650	1074655		0.441954
NC_000913	1074655	1074660		0.342867
NC_000913	1074660	1074665		0.218486
NC_000913	1074665	1074670		0.192347
NC_000913	1074670	1074675		0.159335
NC_000913	1074675	1074680		0.144740
NC_000913	1074680	1074685		0.122637
NC_000913	1074685	1074690		0.072885
NC_000913	1074690	1074695		0.027407
NC_000913	1074695	1074700		0.024074
NC_000913	1074700	1074705		0.014502
NC_000913	1074705	1074710		0.021984
NC_000913	1074710	1074715		0.096815
NC_000913	1074715	1074720		0.141506
NC_000913	1074720	1074725		0.214060
NC_000913	1074725	1074730		0.243792
NC_000913	1074730	1074735		0.261314
NC_000913	1074735	1074740		0.716117
NC_000913	1074740	1074745		0.505368
NC_000913	1074745	1074750		0.483978
NC_000913	1074750	1074755		0.460957
NC_000913	1074755	1074760		0.221310
NC_000913	1074760	1074765		0.216887
NC_000913	1074765	1074770		0.242856
NC_000913	1074770	1074775		0.337035
NC_000913	1074775	1074780		0.311925
NC_000913	1074780	1074785		0.261105
NC_000913	1074785	1074790		0.280175
NC_000913	1074790	1074795		0.238096
NC_000913	1074795	1074800		0.190102
NC_000913	1074800	1074805		0.182720
NC_000913	1074805	1074810		0.223032
NC_000913	1074810	1074815		0.183008
NC_000913	1074815	1074820		0.244703
NC_000913	1074820	1074825		0.280389
NC_000913	1074825	1074830		0.939775
NC_000913	1074830	1074835		0.441665
NC_000913	1074835	1074840		0.354306
NC_000913	1074840	1074845		0.373880
NC_000913	1074845	1074850		0.358124
NC_000913	1074850	1074855		0.391586
NC_000913	1074855	1074860		0.462282
NC_000913	1074860	1074865		0.245139
NC_000913	1074865	1074870		0.426472
NC_000913	1074870	1074875		0.150430
NC_000913	1074875	1074880		0.175926
NC_000913	1074880	1074885		0.095883
NC_000913	1074885	1074890		0.128477
NC_000913	1074890	1074895		0.115033
NC_000913	1074895	1074900		0.144074
NC_000913	1074900	1074905		0.384941
NC_000913	1074905	1074910		0.672469
NC_000913	1074910	1074915		0.795620
NC_000913	1074915	1074920		1.011528
NC_000913	1074920	1074925		2.256329
NC_000913	1074925	1074930		2.115504
NC_000913	1074930	1074935		1.539259
NC_000913	1074935	1074940		0.758844
NC_000913	1074940	1074945		0.498779
NC_000913	1074945	1074950		0.411069
NC_000913	1074950	1074955		0.475317
NC_000913	1074955	1074960		0.465983
NC_000913	1074960	1074965		0.460690
NC_000913	1074965	1074970		0.749730
NC_000913	1074970	1074975		0.954608
NC_000913	1074975	1074980		0.875582
NC_000913	1074980	1074985		0.958870
NC_000913	1074985	1074990		0.723671
NC_000913	1074990	1074995		0.773363
NC_000913	1074995	1075000		0.440098
NC_000913	1075000	1075005		0.386608
NC_000913	1075005	1075010		0.206215
NC_000913	1075010	1075015		0.133348
NC_000913	1075015	1075020		0.055968
NC_000913	1075020	1075025		0.053803
NC_000913	1075025	1075030		0.048009
NC_000913	1075030	1075035		0.052047
NC_000913	1075035	1075040		0.057775
NC_000913	1075040	1075045		0.106834
NC_000913	1075045	1075050		0.162981
NC_000913	1075050	1075055		0.128789
NC_000913	1075055	1075060		0.123494
NC_000913	1075060	1075065		0.096261
NC_000913	1075065	1075070		0.085480
NC_000913	1075070	1075075		0.086344
NC_000913	1075075	1075080		0.104312
NC_000913	1075080	1075085		0.154909
NC_000913	1075085	1075090		0.156169
NC_000913	1075090	1075095		0.234474
NC_000913	1075095	1075100		0.173596
NC_000913	1075100	1075105		0.090586
NC_000913	1075105	1075110		0.071933
NC_000913	1075110	1075115		0.150897
NC_000913	1075115	1075120		0.117309
NC_000913	1075120	1075125		0.111636
NC_000913	1075125	1075130		0.050029
NC_000913	1075130	1075135		0.055113
NC_000913	1075135	1075140		0.053887
NC_000913	1075140	1075145		0.081376
NC_000913	1075145	1075150		0.089293
NC_000913	1075150	1075155		0.099988
NC_000913	1075155	1075160		0.138771
NC_000913	1075160	1075165		0.164735
NC_000913	1075165	1075170		0.351126
NC_000913	1075170	1075175		0.229090
NC_000913	1075175	1075180		0.343414
NC_000913	1075180	1075185		0.307562
NC_000913	1075185	1075190		0.391439
NC_000913	1075190	1075195		0.469029
NC_000913	1075195	1075200		0.444185
NC_000913	1075200	1075205		0.620447
NC_000913	1075205	1075210		0.623005
NC_000913	1075210	1075215		0.645927
NC_000913	1075215	1075220		0.613053
NC_000913	1075220	1075225		0.715323
NC_000913	1075225	1075230		0.569643
NC_000913	1075230	1075235		0.561746
NC_000913	1075235	1075240		0.697447
NC_000913	1075240	1075245		0.690472
NC_000913	1075245	1075250		0.710253
NC_000913	1075250	1075255		0.674443
NC_000913	1075255	1075260		0.707386
NC_000913	1075260	1075265		0.713488
NC_000913	1075265	1075270		0.862989
NC_000913	1075270	1075275		0.747105
NC_000913	1075275	1075280		0.850636
NC_000913	1075280	1075285		0.874055
NC_000913	1075285	1075290		1.224588
NC_000913	1075290	1075295		1.154723
NC_000913	1075295	1075300		1.444698
NC_000913	1075300	1075305		0.262754
NC_000913	1075305	1075310		0.163565
NC_000913	1075310	1075315		0.150056
NC_000913	1075315	1075320		0.129940
NC_000913	1075320	1075325		0.131468
NC_000913	1075325	1075330		0.108188
NC_000913	1075330	1075335		0.153814
NC_000913	1075335	1075340		0.174231
NC_000913	1075340	1075345		0.218750
NC_000913	1075345	1075350		0.218953
NC_000913	1075350	1075355		0.292578
NC_000913	1075355	1075360		0.269773
NC_000913	1075360	1075365		0.300177
NC_000913	1075365	1075370		0.122854
NC_000913	1075370	1075375		0.066527
NC_000913	1075375	1075380		0.061364
NC_000913	1075380	1075385		0.063623
NC_000913	1075385	1075390		0.062604
NC_000913	1075390	1075395		0.059853
NC_000913	1075395	1075400		0.150814
NC_000913	1075400	1075405		0.198839
NC_000913	1075405	1075410		0.257301
NC_000913	1075410	1075415		0.325924
NC_000913	1075415	1075420		0.387703
NC_000913	1075420	1075425		0.372517
NC_000913	1075425	1075430		0.363687
NC_000913	1075430	1075435		0.196526
NC_000913	1075435	1075440		0.148269
NC_000913	1075440	1075445		0.202816
NC_000913	1075445	1075450		0.243543
NC_000913	1075450	1075455		0.301527
NC_000913	1075455	1075460		0.315309
NC_000913	1075460	1075465		0.252822
NC_000913	1075465	1075470		0.240168
NC_000913	1075470	1075475		0.200035
NC_000913	1075475	1075480		0.213911
NC_000913	1075480	1075485		0.300672
NC_000913	1075485	1075490		0.272621
NC_000913	1075490	1075495		0.225877
NC_000913	1075495	1075500		0.249662
NC_000913	1075500	1075505		0.428507
NC_000913	1075505	1075510		0.573084
NC_000913	1075510	1075515		0.513765
NC_000913	1075515	1075520		0.458761
NC_000913	1075520	1075525		0.463388
NC_000913	1075525	1075530		0.610988
NC_000913	1075530	1075535		0.677942
NC_000913	1075535	1075540		0.684713
NC_000913	1075540	1075545		0.685903
NC_000913	1075545	1075550		0.718672
NC_000913	1075550	1075555		0.721058
NC_000913	1075555	1075560		0.677483
NC_000913	1075560	1075565		0.578034
NC_000913	1075565	1075570		0.528907
NC_000913	1075570	1075575		0.352549
NC_000913	1075575	1075580		0.384945
NC_000913	1075580	1075585		0.428782
NC_000913	1075585	1075590		0.439109
NC_000913	1075590	1075595		0.551729
NC_000913	1075595	1075600		0.646408
NC_000913	1075600	1075605		1.071344
NC_000913	1075605	1075610		1.115609
NC_000913	1075610	1075615		1.370096
NC_000913	1075615	1075620		1.205999
NC_000913	1075620	1075625		1.207550
NC_000913	1075625	1075630		1.158894
NC_000913	1075630	1075635		1.116436
NC_000913	1075635	1075640		1.015975
NC_000913	1075640	1075645		1.057165
NC_000913	1075645	1075650		1.179436
NC_000913	1075650	1075655		1.751867
NC_000913	1075655	1075660		2.515214
NC_000913	1075660	1075665		1.985091
NC_000913	1075665	1075670		1.359544
NC_000913	1075670	1075675		0.708058
NC_000913	1075675	1075680		0.365345
NC_000913	1075680	1075685		0.207099
NC_000913	1075685	1075690		0.194200
NC_000913	1075690	1075695		0.187688
NC_000913	1075695	1075700		0.185558
NC_000913	1075700	1075705		0.198204
NC_000913	1075705	1075710		0.224617
NC_000913	1075710	1075715		0.428858
NC_000913	1075715	1075720		0.485727
NC_000913	1075720	1075725		0.395835
NC_000913	1075725	1075730		0.280571
NC_000913	1075730	1075735		0.246207
NC_000913	1075735	1075740		0.234914
NC_000913	1075740	1075745		0.205638
NC_000913	1075745	1075750		0.093958
NC_000913	1075750	1075755		0.150736
NC_000913	1075755	1075760		0.139890
NC_000913	1075760	1075765		0.263833
NC_000913	1075765	1075770		0.276218
NC_000913	1075770	1075775		0.205028
NC_000913	1075775	1075780		0.268499
NC_000913	1075780	1075785		0.301348
NC_000913	1075785	1075790		0.286570
NC_000913	1075790	1075795		0.224913
NC_000913	1075795	1075800		0.579117
NC_000913	1075800	1075805		0.294815
NC_000913	1075805	1075810		0.209349
NC_000913	1075810	1075815		0.121276
NC_000913	1075815	1075820		0.121890
NC_000913	1075820	1075825		0.157262
NC_000913	1075825	1075830		0.162760
NC_000913	1075830	1075835		0.184371
NC_000913	1075835	1075840		0.172841
NC_000913	1075840	1075845		0.423346
NC_000913	1075845	1075850		0.097599
NC_000913	1075850	1075855		0.069217
NC_000913	1075855	1075860		0.046214
NC_000913	1075860	1075865		0.042354
NC_000913	1075865	1075870		0.020705
NC_000913	1075870	1075875		0.022211
NC_000913	1075875	1075880		0.022689
NC_000913	1075880	1075885		0.029172
NC_000913	1075885	1075890		0.034257
NC_000913	1075890	1075895		0.039365
NC_000913	1075895	1075900		0.069020
NC_000913	1075900	1075905		0.039633
NC_000913	1075905	1075910		0.058236
NC_000913	1075910	1075915		0.086588
NC_000913	1075915	1075920		0.073472
NC_000913	1075920	1075925		0.101676
NC_000913	1075925	1075930		0.143313
NC_000913	1075930	1075935		0.131390
NC_000913	1075935	1075940		0.117182
NC_000913	1075940	1075945		0.121901
NC_000913	1075945	1075950		0.138106
NC_000913	1075950	1075955		0.186683
NC_000913	1075955	1075960		0.222811
NC_000913	1075960	1075965		0.293841
NC_000913	1075965	1075970		0.255173
NC_000913	1075970	1075975		0.255722
NC_000913	1075975	1075980		0.226763
NC_000913	1075980	1075985		0.340566
NC_000913	1075985	1075990		0.232290
NC_000913	1075990	1075995		0.214814
NC_000913	1075995	1076000		0.232246
NC_000913	1076000	1076005		0.135791
NC_000913	1076005	1076010		0.362537
NC_000913	1076010	1076015		0.286896
NC_000913	1076015	1076020		0.302188
NC_000913	1076020	1076025		0.223486
NC_000913	1076025	1076030		0.248849
NC_000913	1076030	1076035		0.290536
NC_000913	1076035	1076040		0.379038
NC_000913	1076040	1076045		0.414465
NC_000913	1076045	1076050		0.233036
NC_000913	1076050	1076055		0.160236
NC_000913	1076055	1076060		0.129241
NC_000913	1076060	1076065		0.116613
NC_000913	1076065	1076070		0.098092
NC_000913	1076070	1076075		0.097600
NC_000913	1076075	1076080		0.110486
NC_000913	1076080	1076085		0.173297
NC_000913	1076085	1076090		0.289198
NC_000913	1076090	1076095		0.304558
NC_000913	1076095	1076100		0.370095
NC_000913	1076100	1076105		0.590988
NC_000913	1076105	1076110		0.500069
NC_000913	1076110	1076115		0.321241
NC_000913	1076115	1076120		0.326327
NC_000913	1076120	1076125		0.282453
NC_000913	1076125	1076130		0.253982
NC_000913	1076130	1076135		0.297191
NC_000913	1076135	1076140		0.274192
NC_000913	1076140	1076145		0.223374
NC_000913	1076145	1076150		0.222411
NC_000913	1076150	1076155		0.270693
NC_000913	1076155	1076160		0.258701
NC_000913	1076160	1076165		0.233356
NC_000913	1076165	1076170		0.218144
NC_000913	1076170	1076175		0.265158
NC_000913	1076175	1076180		0.139721
NC_000913	1076180	1076185		0.177384
NC_000913	1076185	1076190		0.208702
NC_000913	1076190	1076195		0.183897
NC_000913	1076195	1076200		0.128791
NC_000913	1076200	1076205		0.131624
NC_000913	1076205	1076210		0.115050
NC_000913	1076210	1076215		0.118608
NC_000913	1076215	1076220		0.055130
NC_000913	1076220	1076225		0.030860
NC_000913	1076225	1076230		0.015178
NC_000913	1076230	1076235		0.019743
NC_000913	1076235	1076240		0.035895
NC_000913	1076240	1076245		0.074120
NC_000913	1076245	1076250		0.047459
NC_000913	1076250	1076255		0.090944
NC_000913	1076255	1076260		0.072020
NC_000913	1076260	1076265		0.055465
NC_000913	1076265	1076270		0.044905
NC_000913	1076270	1076275		0.056454
NC_000913	1076275	1076280		0.049774
NC_000913	1076280	1076285		0.045462
NC_000913	1076285	1076290		0.155630
NC_000913	1076290	1076295		0.203774
NC_000913	1076295	1076300		0.248662
NC_000913	1076300	1076305		0.235741
NC_000913	1076305	1076310		0.222542
NC_000913	1076310	1076315		0.229575
NC_000913	1076315	1076320		0.230072
NC_000913	1076320	1076325		0.280392
NC_000913	1076325	1076330		0.413791
NC_000913	1076330	1076335		0.343594
NC_000913	1076335	1076340		0.363077
NC_000913	1076340	1076345		0.372614
NC_000913	1076345	1076350		0.424047
NC_000913	1076350	1076355		0.530155
NC_000913	1076355	1076360		0.595682
NC_000913	1076360	1076365		0.808534
NC_000913	1076365	1076370		0.805002
NC_000913	1076370	1076375		0.774782
NC_000913	1076375	1076380		0.851100
NC_000913	1076380	1076385		0.834676
NC_000913	1076385	1076390		0.835840
NC_000913	1076390	1076395		1.020435
NC_000913	1076395	1076400		0.926501
NC_000913	1076400	1076405		0.390421
NC_000913	1076405	1076410		0.400393
NC_000913	1076410	1076415		0.357579
NC_000913	1076415	1076420		0.335341
NC_000913	1076420	1076425		0.420262
NC_000913	1076425	1076430		0.336041
NC_000913	1076430	1076435		0.277670
NC_000913	1076435	1076440		0.332578
NC_000913	1076440	1076445		0.245454
NC_000913	1076445	1076450		0.140077
NC_000913	1076450	1076455		0.138108
NC_000913	1076455	1076460		0.146409
NC_000913	1076460	1076465		0.161840
NC_000913	1076465	1076470		0.292280
NC_000913	1076470	1076475		0.325229
NC_000913	1076475	1076480		0.418528
NC_000913	1076480	1076485		0.463972
NC_000913	1076485	1076490		0.543871
NC_000913	1076490	1076495		0.506869
NC_000913	1076495	1076500		0.630234
NC_000913	1076500	1076505		0.445093
NC_000913	1076505	1076510		0.418642
NC_000913	1076510	1076515		0.392001
NC_000913	1076515	1076520		0.494167
NC_000913	1076520	1076525		0.543382
NC_000913	1076525	1076530		0.405485
NC_000913	1076530	1076535		0.479270
NC_000913	1076535	1076540		0.528771
NC_000913	1076540	1076545		0.454529
NC_000913	1076545	1076550		0.363102
NC_000913	1076550	1076555		0.308481
NC_000913	1076555	1076560		0.238121
NC_000913	1076560	1076565		0.285169
NC_000913	1076565	1076570		0.234568
NC_000913	1076570	1076575		0.231582
NC_000913	1076575	1076580		0.206954
NC_000913	1076580	1076585		0.220319
NC_000913	1076585	1076590		0.259904
NC_000913	1076590	1076595		0.340893
NC_000913	1076595	1076600		0.425006
NC_000913	1076600	1076605		0.264739
NC_000913	1076605	1076610		0.266311
NC_000913	1076610	1076615		0.194333
NC_000913	1076615	1076620		0.212836
NC_000913	1076620	1076625		0.212024
NC_000913	1076625	1076630		0.239285
NC_000913	1076630	1076635		0.290164
NC_000913	1076635	1076640		0.341157
NC_000913	1076640	1076645		0.388248
NC_000913	1076645	1076650		0.639208
NC_000913	1076650	1076655		0.634902
NC_000913	1076655	1076660		0.763753
NC_000913	1076660	1076665		0.777297
NC_000913	1076665	1076670		0.788192
NC_000913	1076670	1076675		0.875651
NC_000913	1076675	1076680		0.269379
NC_000913	1076680	1076685		0.210612
NC_000913	1076685	1076690		0.188114
NC_000913	1076690	1076695		0.216948
NC_000913	1076695	1076700		0.225807
NC_000913	1076700	1076705		0.185400
NC_000913	1076705	1076710		0.252675
NC_000913	1076710	1076715		0.429730
NC_000913	1076715	1076720		0.344158
NC_000913	1076720	1076725		0.383435
NC_000913	1076725	1076730		0.330990
NC_000913	1076730	1076735		0.260278
NC_000913	1076735	1076740		0.270594
NC_000913	1076740	1076745		0.276061
NC_000913	1076745	1076750		0.230402
NC_000913	1076750	1076755		0.194866
NC_000913	1076755	1076760		0.189535
NC_000913	1076760	1076765		0.258806
NC_000913	1076765	1076770		0.294535
NC_000913	1076770	1076775		0.364127
NC_000913	1076775	1076780		0.394432
NC_000913	1076780	1076785		0.434489
NC_000913	1076785	1076790		0.455431
NC_000913	1076790	1076795		0.355316
NC_000913	1076795	1076800		0.303383
NC_000913	1076800	1076805		0.272540
NC_000913	1076805	1076810		0.195425
NC_000913	1076810	1076815		0.080955
NC_000913	1076815	1076820		0.071396
NC_000913	1076820	1076825		0.103654
NC_000913	1076825	1076830		0.111074
NC_000913	1076830	1076835		0.084298
NC_000913	1076835	1076840		0.090453
NC_000913	1076840	1076845		0.136194
NC_000913	1076845	1076850		0.111419
NC_000913	1076850	1076855		0.128867
NC_000913	1076855	1076860		0.161810
NC_000913	1076860	1076865		0.171008
NC_000913	1076865	1076870		0.219531
NC_000913	1076870	1076875		0.195168
NC_000913	1076875	1076880		0.158086
NC_000913	1076880	1076885		0.273621
NC_000913	1076885	1076890		0.187680
NC_000913	1076890	1076895		0.316470
NC_000913	1076895	1076900		0.163962
NC_000913	1076900	1076905		0.119707
NC_000913	1076905	1076910		0.147421
NC_000913	1076910	1076915		0.113491
NC_000913	1076915	1076920		0.123071
NC_000913	1076920	1076925		0.126927
NC_000913	1076925	1076930		0.175135
NC_000913	1076930	1076935		0.269131
NC_000913	1076935	1076940		0.276837
NC_000913	1076940	1076945		0.360051
NC_000913	1076945	1076950		0.354669
NC_000913	1076950	1076955		0.354624
NC_000913	1076955	1076960		0.494665
NC_000913	1076960	1076965		0.489055
NC_000913	1076965	1076970		0.444949
NC_000913	1076970	1076975		0.153705
NC_000913	1076975	1076980		0.165504
NC_000913	1076980	1076985		0.168959
NC_000913	1076985	1076990		0.091426
NC_000913	1076990	1076995		0.078170
NC_000913	1076995	1077000		0.085029
NC_000913	1077000	1077005		0.110937
NC_000913	1077005	1077010		0.160089
NC_000913	1077010	1077015		0.170964
NC_000913	1077015	1077020		0.207821
NC_000913	1077020	1077025		0.237062
NC_000913	1077025	1077030		0.202329
NC_000913	1077030	1077035		0.206210
NC_000913	1077035	1077040		0.176738
NC_000913	1077040	1077045		0.169245
NC_000913	1077045	1077050		0.144384
NC_000913	1077050	1077055		0.132345
NC_000913	1077055	1077060		0.189791
NC_000913	1077060	1077065		0.194428
NC_000913	1077065	1077070		0.220337
NC_000913	1077070	1077075		0.202461
NC_000913	1077075	1077080		0.188752
NC_000913	1077080	1077085		0.188052
NC_000913	1077085	1077090		0.237068
NC_000913	1077090	1077095		0.297144
NC_000913	1077095	1077100		0.351250
NC_000913	1077100	1077105		0.359409
NC_000913	1077105	1077110		0.319660
NC_000913	1077110	1077115		0.240354
NC_000913	1077115	1077120		0.273992
NC_000913	1077120	1077125		0.311146
NC_000913	1077125	1077130		0.312838
NC_000913	1077130	1077135		0.274586
NC_000913	1077135	1077140		0.179992
NC_000913	1077140	1077145		0.207468
NC_000913	1077145	1077150		0.173614
NC_000913	1077150	1077155		0.252694
NC_000913	1077155	1077160		0.396222
NC_000913	1077160	1077165		0.490901
NC_000913	1077165	1077170		0.536695
NC_000913	1077170	1077175		0.467614
NC_000913	1077175	1077180		0.765055
NC_000913	1077180	1077185		1.208136
NC_000913	1077185	1077190		0.510314
NC_000913	1077190	1077195		0.500237
NC_000913	1077195	1077200		0.342350
NC_000913	1077200	1077205		0.284210
NC_000913	1077205	1077210		0.295972
NC_000913	1077210	1077215		0.417337
NC_000913	1077215	1077220		0.386117
NC_000913	1077220	1077225		0.440753
NC_000913	1077225	1077230		0.438888
NC_000913	1077230	1077235		0.341572
NC_000913	1077235	1077240		0.393325
NC_000913	1077240	1077245		0.344047
NC_000913	1077245	1077250		0.316831
NC_000913	1077250	1077255		0.306721
NC_000913	1077255	1077260		0.322850
NC_000913	1077260	1077265		0.354063
NC_000913	1077265	1077270		0.240597
NC_000913	1077270	1077275		0.151943
NC_000913	1077275	1077280		0.169822
NC_000913	1077280	1077285		0.260341
NC_000913	1077285	1077290		0.332288
NC_000913	1077290	1077295		0.219412
NC_000913	1077295	1077300		0.278031
NC_000913	1077300	1077305		0.234126
NC_000913	1077305	1077310		0.199475
NC_000913	1077310	1077315		0.211965
NC_000913	1077315	1077320		0.190373
NC_000913	1077320	1077325		0.280274
NC_000913	1077325	1077330		0.275594
NC_000913	1077330	1077335		0.300290
NC_000913	1077335	1077340		0.364568
NC_000913	1077340	1077345		0.375713
NC_000913	1077345	1077350		0.430660
NC_000913	1077350	1077355		0.411876
NC_000913	1077355	1077360		0.662021
NC_000913	1077360	1077365		0.675570
NC_000913	1077365	1077370		0.414571
NC_000913	1077370	1077375		0.435279
NC_000913	1077375	1077380		0.318859
NC_000913	1077380	1077385		0.295014
NC_000913	1077385	1077390		0.208140
NC_000913	1077390	1077395		0.208243
NC_000913	1077395	1077400		0.307609
NC_000913	1077400	1077405		0.171815
NC_000913	1077405	1077410		0.115135
NC_000913	1077410	1077415		0.099597
NC_000913	1077415	1077420		0.100937
NC_000913	1077420	1077425		0.104582
NC_000913	1077425	1077430		0.130332
NC_000913	1077430	1077435		0.136259
NC_000913	1077435	1077440		0.134702
NC_000913	1077440	1077445		0.147159
NC_000913	1077445	1077450		0.147195
NC_000913	1077450	1077455		0.074259
NC_000913	1077455	1077460		0.009550
NC_000913	1077460	1077465		0.009467
NC_000913	1077465	1077470		0.005058
NC_000913	1077470	1077475		0.004091
NC_000913	1077475	1077480		0.004850
NC_000913	1077480	1077485		0.006333
NC_000913	1077485	1077490		0.014125
NC_000913	1077490	1077495		0.033831
NC_000913	1077495	1077500		0.043107
NC_000913	1077500	1077505		0.108191
NC_000913	1077505	1077510		0.126025
NC_000913	1077510	1077515		0.092434
NC_000913	1077515	1077520		0.121669
NC_000913	1077520	1077525		0.084824
NC_000913	1077525	1077530		0.058333
NC_000913	1077530	1077535		0.006361
NC_000913	1077535	1077540		0.005184
NC_000913	1077540	1077545		0.005135
NC_000913	1077545	1077550		0.006297
NC_000913	1077550	1077555		0.007775
NC_000913	1077555	1077560		0.013593
NC_000913	1077560	1077565		0.071213
NC_000913	1077565	1077570		0.283793
NC_000913	1077570	1077575		0.210094
NC_000913	1077575	1077580		0.173274
NC_000913	1077580	1077585		0.150300
NC_000913	1077585	1077590		0.133779
NC_000913	1077590	1077595		0.080514
NC_000913	1077595	1077600		0.048862
NC_000913	1077600	1077605		0.004897
NC_000913	1077605	1077610		0.006145
NC_000913	1077610	1077615		0.005967
NC_000913	1077615	1077620		0.005173
NC_000913	1077620	1077625		0.005212
NC_000913	1077625	1077630		0.004832
NC_000913	1077630	1077635		0.025017
NC_000913	1077635	1077640		0.047396
NC_000913	1077640	1077645		0.003565
NC_000913	1077645	1077650		0.001629
NC_000913	1077650	1077655		0.002288
NC_000913	1077655	1077660		0.003612
NC_000913	1077660	1077665		0.001864
NC_000913	1077665	1077670		0.002587
NC_000913	1077670	1077675		0.000860
NC_000913	1077675	1077680		0.009070
NC_000913	1077680	1077685		0.003252
NC_000913	1077685	1077690		0.005281
NC_000913	1077690	1077695		0.007657
NC_000913	1077695	1077700		0.008827
NC_000913	1077700	1077705		0.011757
NC_000913	1077705	1077710		0.023364
NC_000913	1077710	1077715		0.028504
NC_000913	1077715	1077720		0.033034
NC_000913	1077720	1077725		0.099843
NC_000913	1077725	1077730		0.122902
NC_000913	1077730	1077735		0.164889
NC_000913	1077735	1077740		0.155364
NC_000913	1077740	1077745		0.135755
NC_000913	1077745	1077750		0.094574
NC_000913	1077750	1077755		0.084575
NC_000913	1077755	1077760		0.059955
NC_000913	1077760	1077765		0.089438
NC_000913	1077765	1077770		0.096712
NC_000913	1077770	1077775		0.092515
NC_000913	1077775	1077780		0.164355
NC_000913	1077780	1077785		0.262071
NC_000913	1077785	1077790		0.481281
NC_000913	1077790	1077795		0.486947
NC_000913	1077795	1077800		0.270057
NC_000913	1077800	1077805		0.144093
NC_000913	1077805	1077810		0.131878
NC_000913	1077810	1077815		0.130051
NC_000913	1077815	1077820		0.130532
NC_000913	1077820	1077825		0.089242
NC_000913	1077825	1077830		0.085308
NC_000913	1077830	1077835		0.068945
NC_000913	1077835	1077840		0.057688
NC_000913	1077840	1077845		0.064585
NC_000913	1077845	1077850		0.288368
NC_000913	1077850	1077855		0.256064
NC_000913	1077855	1077860		0.289677
NC_000913	1077860	1077865		0.329137
NC_000913	1077865	1077870		0.259516
NC_000913	1077870	1077875		0.250767
NC_000913	1077875	1077880		0.197825
NC_000913	1077880	1077885		0.224341
NC_000913	1077885	1077890		0.210976
NC_000913	1077890	1077895		0.249264
NC_000913	1077895	1077900		0.243884
NC_000913	1077900	1077905		0.361355
NC_000913	1077905	1077910		0.345355
NC_000913	1077910	1077915		0.255104
NC_000913	1077915	1077920		0.221879
NC_000913	1077920	1077925		0.216674
NC_000913	1077925	1077930		0.208369
NC_000913	1077930	1077935		0.196047
NC_000913	1077935	1077940		0.221506
NC_000913	1077940	1077945		0.189534
NC_000913	1077945	1077950		0.139107
NC_000913	1077950	1077955		0.137620
NC_000913	1077955	1077960		0.170563
NC_000913	1077960	1077965		0.226056
NC_000913	1077965	1077970		0.405738
NC_000913	1077970	1077975		0.945855
NC_000913	1077975	1077980		0.714635
NC_000913	1077980	1077985		0.724355
NC_000913	1077985	1077990		0.370925
NC_000913	1077990	1077995		0.298359
NC_000913	1077995	1078000		0.259099
NC_000913	1078000	1078005		0.211112
NC_000913	1078005	1078010		0.198909
NC_000913	1078010	1078015		0.190666
NC_000913	1078015	1078020		0.220824
NC_000913	1078020	1078025		0.196486
NC_000913	1078025	1078030		0.311525
NC_000913	1078030	1078035		0.586435
NC_000913	1078035	1078040		0.497587
NC_000913	1078040	1078045		0.285636
NC_000913	1078045	1078050		0.269480
NC_000913	1078050	1078055		0.230353
NC_000913	1078055	1078060		0.185195
NC_000913	1078060	1078065		0.118472
NC_000913	1078065	1078070		0.083680
NC_000913	1078070	1078075		0.090425
NC_000913	1078075	1078080		0.117742
NC_000913	1078080	1078085		0.081970
NC_000913	1078085	1078090		0.091814
NC_000913	1078090	1078095		0.068485
NC_000913	1078095	1078100		0.083425
NC_000913	1078100	1078105		0.091476
NC_000913	1078105	1078110		0.142001
NC_000913	1078110	1078115		0.116812
NC_000913	1078115	1078120		0.111910
NC_000913	1078120	1078125		0.103279
NC_000913	1078125	1078130		0.082422
NC_000913	1078130	1078135		0.045009
NC_000913	1078135	1078140		0.073517
NC_000913	1078140	1078145		0.018392
NC_000913	1078145	1078150		0.022756
NC_000913	1078150	1078155		0.009681
NC_000913	1078155	1078160		0.027757
NC_000913	1078160	1078165		0.030144
NC_000913	1078165	1078170		0.053817
NC_000913	1078170	1078175		0.066904
NC_000913	1078175	1078180		0.572302
NC_000913	1078180	1078185		0.266063
NC_000913	1078185	1078190		0.231474
NC_000913	1078190	1078195		0.157051
NC_000913	1078195	1078200		0.173733
NC_000913	1078200	1078205		0.188503
NC_000913	1078205	1078210		0.213101
NC_000913	1078210	1078215		0.206743
NC_000913	1078215	1078220		0.322471
NC_000913	1078220	1078225		0.346882
NC_000913	1078225	1078230		0.456809
NC_000913	1078230	1078235		0.531951
NC_000913	1078235	1078240		0.475945
NC_000913	1078240	1078245		0.451361
NC_000913	1078245	1078250		0.312716
NC_000913	1078250	1078255		0.300921
NC_000913	1078255	1078260		0.288337
NC_000913	1078260	1078265		0.278048
NC_000913	1078265	1078270		0.246100
NC_000913	1078270	1078275		0.127592
NC_000913	1078275	1078280		0.128102
NC_000913	1078280	1078285		0.089149
NC_000913	1078285	1078290		0.070983
NC_000913	1078290	1078295		0.069002
NC_000913	1078295	1078300		0.045469
NC_000913	1078300	1078305		0.060279
NC_000913	1078305	1078310		0.129385
NC_000913	1078310	1078315		0.126879
NC_000913	1078315	1078320		0.157130
NC_000913	1078320	1078325		0.158243
NC_000913	1078325	1078330		0.159936
NC_000913	1078330	1078335		0.327023
NC_000913	1078335	1078340		0.037827
NC_000913	1078340	1078345		0.037282
NC_000913	1078345	1078350		0.034563
NC_000913	1078350	1078355		0.030799
NC_000913	1078355	1078360		0.036997
NC_000913	1078360	1078365		0.192673
NC_000913	1078365	1078370		0.060385
NC_000913	1078370	1078375		0.072902
NC_000913	1078375	1078380		0.056578
NC_000913	1078380	1078385		0.076987
NC_000913	1078385	1078390		0.055010
NC_000913	1078390	1078395		0.044492
NC_000913	1078395	1078400		0.047665
NC_000913	1078400	1078405		0.067043
NC_000913	1078405	1078410		0.078563
NC_000913	1078410	1078415		0.079144
NC_000913	1078415	1078420		0.062364
NC_000913	1078420	1078425		0.108432
NC_000913	1078425	1078430		0.180541
NC_000913	1078430	1078435		0.334437
NC_000913	1078435	1078440		0.321544
NC_000913	1078440	1078445		0.298851
NC_000913	1078445	1078450		0.403128
NC_000913	1078450	1078455		0.450208
NC_000913	1078455	1078460		0.428657
NC_000913	1078460	1078465		0.407872
NC_000913	1078465	1078470		0.407102
NC_000913	1078470	1078475		1.473361
NC_000913	1078475	1078480		1.322273
NC_000913	1078480	1078485		1.364319
NC_000913	1078485	1078490		1.312249
NC_000913	1078490	1078495		0.834233
NC_000913	1078495	1078500		0.702721
NC_000913	1078500	1078505		0.351290
NC_000913	1078505	1078510		0.352747
NC_000913	1078510	1078515		0.487355
NC_000913	1078515	1078520		0.494473
NC_000913	1078520	1078525		0.413290
NC_000913	1078525	1078530		0.441280
NC_000913	1078530	1078535		0.337772
NC_000913	1078535	1078540		0.352193
NC_000913	1078540	1078545		0.316373
NC_000913	1078545	1078550		0.534796
NC_000913	1078550	1078555		0.482016
NC_000913	1078555	1078560		0.461280
NC_000913	1078560	1078565		0.430266
NC_000913	1078565	1078570		0.369572
NC_000913	1078570	1078575		0.383458
NC_000913	1078575	1078580		0.419852
NC_000913	1078580	1078585		0.498416
NC_000913	1078585	1078590		0.446900
NC_000913	1078590	1078595		0.377411
NC_000913	1078595	1078600		0.307331
NC_000913	1078600	1078605		0.309072
NC_000913	1078605	1078610		0.200456
NC_000913	1078610	1078615		0.213879
NC_000913	1078615	1078620		0.263518
NC_000913	1078620	1078625		0.272684
NC_000913	1078625	1078630		0.569844
NC_000913	1078630	1078635		0.588818
NC_000913	1078635	1078640		0.525344
NC_000913	1078640	1078645		0.443251
NC_000913	1078645	1078650		0.216473
NC_000913	1078650	1078655		0.076325
NC_000913	1078655	1078660		0.072909
NC_000913	1078660	1078665		0.067718
NC_000913	1078665	1078670		0.050623
NC_000913	1078670	1078675		0.047642
NC_000913	1078675	1078680		0.059871
NC_000913	1078680	1078685		0.084099
NC_000913	1078685	1078690		0.179899
NC_000913	1078690	1078695		0.425342
NC_000913	1078695	1078700		0.607091
NC_000913	1078700	1078705		0.329784
NC_000913	1078705	1078710		0.319194
NC_000913	1078710	1078715		0.314576
NC_000913	1078715	1078720		0.237436
NC_000913	1078720	1078725		0.230988
NC_000913	1078725	1078730		0.218772
NC_000913	1078730	1078735		0.223964
NC_000913	1078735	1078740		0.331537
NC_000913	1078740	1078745		0.295433
NC_000913	1078745	1078750		0.230945
NC_000913	1078750	1078755		0.183401
NC_000913	1078755	1078760		0.130334
NC_000913	1078760	1078765		0.260064
NC_000913	1078765	1078770		0.284535
NC_000913	1078770	1078775		0.135983
NC_000913	1078775	1078780		0.086034
NC_000913	1078780	1078785		0.105359
NC_000913	1078785	1078790		0.073371
NC_000913	1078790	1078795		0.084608
NC_000913	1078795	1078800		0.098654
NC_000913	1078800	1078805		0.110669
NC_000913	1078805	1078810		0.174435
NC_000913	1078810	1078815		0.385053
NC_000913	1078815	1078820		0.557746
NC_000913	1078820	1078825		0.613360
NC_000913	1078825	1078830		0.734179
NC_000913	1078830	1078835		0.579976
NC_000913	1078835	1078840		0.351976
NC_000913	1078840	1078845		0.369247
NC_000913	1078845	1078850		0.332169
NC_000913	1078850	1078855		0.293265
NC_000913	1078855	1078860		0.288244
NC_000913	1078860	1078865		0.423788
NC_000913	1078865	1078870		0.611971
NC_000913	1078870	1078875		0.749338
NC_000913	1078875	1078880		0.785869
NC_000913	1078880	1078885		0.894207
NC_000913	1078885	1078890		0.815299
NC_000913	1078890	1078895		1.017253
NC_000913	1078895	1078900		0.693939
NC_000913	1078900	1078905		0.752475
NC_000913	1078905	1078910		0.772863
NC_000913	1078910	1078915		0.812933
NC_000913	1078915	1078920		0.901027
NC_000913	1078920	1078925		0.744680
NC_000913	1078925	1078930		0.921426
NC_000913	1078930	1078935		1.829681
NC_000913	1078935	1078940		1.494939
NC_000913	1078940	1078945		1.652700
NC_000913	1078945	1078950		1.110527
NC_000913	1078950	1078955		0.996440
NC_000913	1078955	1078960		0.971726
NC_000913	1078960	1078965		0.972158
NC_000913	1078965	1078970		0.470677
NC_000913	1078970	1078975		0.414608
NC_000913	1078975	1078980		0.566795
NC_000913	1078980	1078985		0.441532
NC_000913	1078985	1078990		0.317515
NC_000913	1078990	1078995		0.342845
NC_000913	1078995	1079000		0.224953
NC_000913	1079000	1079005		0.162586
NC_000913	1079005	1079010		0.165528
NC_000913	1079010	1079015		2.515750
NC_000913	1079015	1079020		1.586877
NC_000913	1079020	1079025		1.148694
NC_000913	1079025	1079030		0.345489
NC_000913	1079030	1079035		0.445486
NC_000913	1079035	1079040		0.757940
NC_000913	1079040	1079045		1.069216
NC_000913	1079045	1079050		1.096720
NC_000913	1079050	1079055		0.834818
NC_000913	1079055	1079060		0.933821
NC_000913	1079060	1079065		1.142165
NC_000913	1079065	1079070		1.031860
NC_000913	1079070	1079075		1.261268
NC_000913	1079075	1079080		1.407784
NC_000913	1079080	1079085		0.854770
NC_000913	1079085	1079090		1.148461
NC_000913	1079090	1079095		1.055356
NC_000913	1079095	1079100		0.930784
NC_000913	1079100	1079105		0.896963
NC_000913	1079105	1079110		0.967207
NC_000913	1079110	1079115		0.956508
NC_000913	1079115	1079120		1.135889
NC_000913	1079120	1079125		2.087618
NC_000913	1079125	1079130		2.035288
NC_000913	1079130	1079135		1.975568
NC_000913	1079135	1079140		1.994820
NC_000913	1079140	1079145		1.785460
NC_000913	1079145	1079150		1.713344
NC_000913	1079150	1079155		1.777540
NC_000913	1079155	1079160		0.933511
NC_000913	1079160	1079165		0.671484
NC_000913	1079165	1079170		0.655301
NC_000913	1079170	1079175		0.286997
NC_000913	1079175	1079180		0.152507
NC_000913	1079180	1079185		0.068891
NC_000913	1079185	1079190		0.035220
NC_000913	1079190	1079195		0.048548
NC_000913	1079195	1079200		0.053905
NC_000913	1079200	1079205		0.046748
NC_000913	1079205	1079210		0.039458
NC_000913	1079210	1079215		0.053812
NC_000913	1079215	1079220		0.048812
NC_000913	1079220	1079225		0.036957
NC_000913	1079225	1079230		0.014594
NC_000913	1079230	1079235		0.019929
NC_000913	1079235	1079240		0.018337
NC_000913	1079240	1079245		0.016704
NC_000913	1079245	1079250		0.017363
NC_000913	1079250	1079255		0.014905
NC_000913	1079255	1079260		0.007958
NC_000913	1079260	1079265		0.001458
NC_000913	1079265	1079270		0.001578
NC_000913	1079270	1079275		0.012135
NC_000913	1079275	1079280		0.009244
NC_000913	1079280	1079285		0.002283
NC_000913	1079285	1079290		0.001439
NC_000913	1079290	1079295		0.001266
NC_000913	1079295	1079300		0.000909
NC_000913	1079300	1079305		0.000775
NC_000913	1079305	1079310		0.001008
NC_000913	1079310	1079315		0.002363
NC_000913	1079315	1079320		0.002206
NC_000913	1079320	1079325		0.001914
NC_000913	1079325	1079330		0.001045
NC_000913	1079330	1079335		0.000594
NC_000913	1079335	1079340		0.000595
NC_000913	1079340	1079345		0.000825
NC_000913	1079345	1079350		0.006634
NC_000913	1079350	1079355		0.009162
NC_000913	1079355	1079360		0.025656
NC_000913	1079360	1079365		0.041750
NC_000913	1079365	1079370		0.025648
NC_000913	1079370	1079375		0.021086
NC_000913	1079375	1079380		0.048266
NC_000913	1079380	1079385		0.051732
NC_000913	1079385	1079390		0.053299
NC_000913	1079390	1079395		0.166092
NC_000913	1079395	1079400		0.202467
NC_000913	1079400	1079405		0.200460
NC_000913	1079405	1079410		0.324102
NC_000913	1079410	1079415		0.443981
NC_000913	1079415	1079420		0.329233
NC_000913	1079420	1079425		0.321088
NC_000913	1079425	1079430		0.345689
NC_000913	1079430	1079435		0.339076
NC_000913	1079435	1079440		0.455810
NC_000913	1079440	1079445		0.322353
NC_000913	1079445	1079450		0.472173
NC_000913	1079450	1079455		0.364100
NC_000913	1079455	1079460		0.161991
NC_000913	1079460	1079465		0.140239
NC_000913	1079465	1079470		0.140206
NC_000913	1079470	1079475		0.127169
NC_000913	1079475	1079480		0.121452
NC_000913	1079480	1079485		0.112621
NC_000913	1079485	1079490		0.134279
NC_000913	1079490	1079495		0.133335
NC_000913	1079495	1079500		0.127657
NC_000913	1079500	1079505		0.114065
NC_000913	1079505	1079510		0.129612
NC_000913	1079510	1079515		0.167758
NC_000913	1079515	1079520		0.145731
NC_000913	1079520	1079525		0.182135
NC_000913	1079525	1079530		0.162105
NC_000913	1079530	1079535		0.198437
NC_000913	1079535	1079540		0.182962
NC_000913	1079540	1079545		0.191292
NC_000913	1079545	1079550		0.252756
NC_000913	1079550	1079555		0.209126
NC_000913	1079555	1079560		0.219132
NC_000913	1079560	1079565		0.196487
NC_000913	1079565	1079570		0.234750
NC_000913	1079570	1079575		0.124518
NC_000913	1079575	1079580		0.084721
NC_000913	1079580	1079585		0.093312
NC_000913	1079585	1079590		0.105026
NC_000913	1079590	1079595		0.115971
NC_000913	1079595	1079600		0.136085
NC_000913	1079600	1079605		0.133648
NC_000913	1079605	1079610		0.422155
NC_000913	1079610	1079615		0.687403
NC_000913	1079615	1079620		0.404225
NC_000913	1079620	1079625		0.451222
NC_000913	1079625	1079630		0.403923
NC_000913	1079630	1079635		0.141506
NC_000913	1079635	1079640		0.123274
NC_000913	1079640	1079645		0.100611
NC_000913	1079645	1079650		0.083515
NC_000913	1079650	1079655		0.116467
NC_000913	1079655	1079660		0.132804
NC_000913	1079660	1079665		0.367866
NC_000913	1079665	1079670		0.273617
NC_000913	1079670	1079675		0.117431
NC_000913	1079675	1079680		0.121229
NC_000913	1079680	1079685		0.141210
NC_000913	1079685	1079690		0.223185
NC_000913	1079690	1079695		0.229556
NC_000913	1079695	1079700		0.248926
NC_000913	1079700	1079705		0.216212
NC_000913	1079705	1079710		0.221060
NC_000913	1079710	1079715		0.729590
NC_000913	1079715	1079720		1.057849
NC_000913	1079720	1079725		1.230126
NC_000913	1079725	1079730		0.497146
NC_000913	1079730	1079735		0.415815
NC_000913	1079735	1079740		0.392115
NC_000913	1079740	1079745		0.342794
NC_000913	1079745	1079750		0.352767
NC_000913	1079750	1079755		0.325970
NC_000913	1079755	1079760		0.240023
NC_000913	1079760	1079765		0.315277
NC_000913	1079765	1079770		0.371262
NC_000913	1079770	1079775		0.314138
NC_000913	1079775	1079780		0.323030
NC_000913	1079780	1079785		0.212157
NC_000913	1079785	1079790		0.128883
NC_000913	1079790	1079795		0.127612
NC_000913	1079795	1079800		0.144126
NC_000913	1079800	1079805		0.124367
NC_000913	1079805	1079810		0.104319
NC_000913	1079810	1079815		0.082939
NC_000913	1079815	1079820		0.096701
NC_000913	1079820	1079825		0.228290
NC_000913	1079825	1079830		0.346173
NC_000913	1079830	1079835		0.309968
NC_000913	1079835	1079840		0.291330
NC_000913	1079840	1079845		0.280792
NC_000913	1079845	1079850		0.255060
NC_000913	1079850	1079855		0.283477
NC_000913	1079855	1079860		0.319334
NC_000913	1079860	1079865		0.347231
NC_000913	1079865	1079870		0.427170
NC_000913	1079870	1079875		0.492619
NC_000913	1079875	1079880		0.461302
NC_000913	1079880	1079885		0.491796
NC_000913	1079885	1079890		0.560025
NC_000913	1079890	1079895		0.479478
NC_000913	1079895	1079900		0.574153
NC_000913	1079900	1079905		0.580863
NC_000913	1079905	1079910		0.535098
NC_000913	1079910	1079915		0.536510
NC_000913	1079915	1079920		0.817788
NC_000913	1079920	1079925		0.436203
NC_000913	1079925	1079930		0.121098
NC_000913	1079930	1079935		0.084405
NC_000913	1079935	1079940		0.069961
NC_000913	1079940	1079945		0.055396
NC_000913	1079945	1079950		0.037020
NC_000913	1079950	1079955		0.041160
NC_000913	1079955	1079960		0.066785
NC_000913	1079960	1079965		0.093564
NC_000913	1079965	1079970		0.238843
NC_000913	1079970	1079975		0.256531
NC_000913	1079975	1079980		0.258192
NC_000913	1079980	1079985		0.173791
NC_000913	1079985	1079990		0.154000
NC_000913	1079990	1079995		0.314522
NC_000913	1079995	1080000		0.351175
NC_000913	1080000	1080005		0.347123
NC_000913	1080005	1080010		0.377279
NC_000913	1080010	1080015		0.414166
NC_000913	1080015	1080020		0.524771
NC_000913	1080020	1080025		0.899979
NC_000913	1080025	1080030		0.877126
NC_000913	1080030	1080035		1.088709
NC_000913	1080035	1080040		1.203258
NC_000913	1080040	1080045		1.206437
NC_000913	1080045	1080050		1.151657
NC_000913	1080050	1080055		0.728599
NC_000913	1080055	1080060		0.623305
NC_000913	1080060	1080065		0.557458
NC_000913	1080065	1080070		0.461605
NC_000913	1080070	1080075		0.332312
NC_000913	1080075	1080080		0.454699
NC_000913	1080080	1080085		0.811169
NC_000913	1080085	1080090		0.887558
NC_000913	1080090	1080095		0.781352
NC_000913	1080095	1080100		0.976024
NC_000913	1080100	1080105		1.117741
NC_000913	1080105	1080110		1.188690
NC_000913	1080110	1080115		1.458504
NC_000913	1080115	1080120		1.597096
NC_000913	1080120	1080125		1.651849
NC_000913	1080125	1080130		1.537111
NC_000913	1080130	1080135		1.434152
NC_000913	1080135	1080140		1.068900
NC_000913	1080140	1080145		0.530174
NC_000913	1080145	1080150		0.444164
NC_000913	1080150	1080155		0.418194
NC_000913	1080155	1080160		0.382306
NC_000913	1080160	1080165		0.370012
NC_000913	1080165	1080170		0.264981
NC_000913	1080170	1080175		0.262725
NC_000913	1080175	1080180		0.314224
NC_000913	1080180	1080185		0.541531
NC_000913	1080185	1080190		0.392083
NC_000913	1080190	1080195		0.534912
NC_000913	1080195	1080200		0.061784
NC_000913	1080200	1080205		0.053069
NC_000913	1080205	1080210		0.032275
NC_000913	1080210	1080215		0.033890
NC_000913	1080215	1080220		0.031196
NC_000913	1080220	1080225		0.023613
NC_000913	1080225	1080230		0.024425
NC_000913	1080230	1080235		0.041737
NC_000913	1080235	1080240		0.047520
NC_000913	1080240	1080245		0.045608
NC_000913	1080245	1080250		0.068973
NC_000913	1080250	1080255		0.061790
NC_000913	1080255	1080260		0.059616
NC_000913	1080260	1080265		0.061205
NC_000913	1080265	1080270		0.070761
NC_000913	1080270	1080275		0.042937
NC_000913	1080275	1080280		0.062058
NC_000913	1080280	1080285		0.059307
NC_000913	1080285	1080290		0.112719
NC_000913	1080290	1080295		0.131559
NC_000913	1080295	1080300		0.116744
NC_000913	1080300	1080305		0.152055
NC_000913	1080305	1080310		0.174238
NC_000913	1080310	1080315		0.187173
NC_000913	1080315	1080320		0.242841
NC_000913	1080320	1080325		0.330902
NC_000913	1080325	1080330		0.151001
NC_000913	1080330	1080335		0.097753
NC_000913	1080335	1080340		0.033531
NC_000913	1080340	1080345		0.026760
NC_000913	1080345	1080350		0.028962
NC_000913	1080350	1080355		0.022592
NC_000913	1080355	1080360		0.027460
NC_000913	1080360	1080365		0.045243
NC_000913	1080365	1080370		0.081174
NC_000913	1080370	1080375		0.150052
NC_000913	1080375	1080380		0.347629
NC_000913	1080380	1080385		0.682374
NC_000913	1080385	1080390		0.789991
NC_000913	1080390	1080395		0.911473
NC_000913	1080395	1080400		0.975703
NC_000913	1080400	1080405		0.437320
NC_000913	1080405	1080410		0.445626
NC_000913	1080410	1080415		0.421339
NC_000913	1080415	1080420		0.414616
NC_000913	1080420	1080425		0.347239
NC_000913	1080425	1080430		0.300632
NC_000913	1080430	1080435		0.248901
NC_000913	1080435	1080440		0.278739
NC_000913	1080440	1080445		0.226369
NC_000913	1080445	1080450		0.271338
NC_000913	1080450	1080455		0.259527
NC_000913	1080455	1080460		0.227212
NC_000913	1080460	1080465		0.269939
NC_000913	1080465	1080470		0.477811
NC_000913	1080470	1080475		0.449287
NC_000913	1080475	1080480		0.521983
NC_000913	1080480	1080485		0.558813
NC_000913	1080485	1080490		0.574737
NC_000913	1080490	1080495		0.622095
NC_000913	1080495	1080500		0.544406
NC_000913	1080500	1080505		0.478950
NC_000913	1080505	1080510		0.534653
NC_000913	1080510	1080515		0.571990
NC_000913	1080515	1080520		0.630461
NC_000913	1080520	1080525		0.639325
NC_000913	1080525	1080530		0.641124
NC_000913	1080530	1080535		0.605300
NC_000913	1080535	1080540		0.593898
NC_000913	1080540	1080545		0.392212
NC_000913	1080545	1080550		0.392975
NC_000913	1080550	1080555		0.392119
NC_000913	1080555	1080560		0.330131
NC_000913	1080560	1080565		0.414999
NC_000913	1080565	1080570		0.602013
NC_000913	1080570	1080575		0.275834
NC_000913	1080575	1080580		0.285872
NC_000913	1080580	1080585		0.170768
NC_000913	1080585	1080590		0.180473
NC_000913	1080590	1080595		0.191468
NC_000913	1080595	1080600		0.185202
NC_000913	1080600	1080605		0.204584
NC_000913	1080605	1080610		0.632020
NC_000913	1080610	1080615		0.419926
NC_000913	1080615	1080620		0.330609
NC_000913	1080620	1080625		0.367186
NC_000913	1080625	1080630		0.373721
NC_000913	1080630	1080635		0.828598
NC_000913	1080635	1080640		0.512951
NC_000913	1080640	1080645		0.527034
NC_000913	1080645	1080650		0.390044
NC_000913	1080650	1080655		0.352361
NC_000913	1080655	1080660		0.379909
NC_000913	1080660	1080665		0.349469
NC_000913	1080665	1080670		0.299432
NC_000913	1080670	1080675		0.376190
NC_000913	1080675	1080680		0.359328
NC_000913	1080680	1080685		0.449727
NC_000913	1080685	1080690		0.764042
NC_000913	1080690	1080695		0.968397
NC_000913	1080695	1080700		0.800489
NC_000913	1080700	1080705		0.684200
NC_000913	1080705	1080710		0.545390
NC_000913	1080710	1080715		0.490426
NC_000913	1080715	1080720		0.547624
NC_000913	1080720	1080725		0.341701
NC_000913	1080725	1080730		0.207208
NC_000913	1080730	1080735		0.201761
NC_000913	1080735	1080740		0.172442
NC_000913	1080740	1080745		0.163255
NC_000913	1080745	1080750		0.101279
NC_000913	1080750	1080755		0.072122
NC_000913	1080755	1080760		0.093847
NC_000913	1080760	1080765		0.082588
NC_000913	1080765	1080770		0.139341
NC_000913	1080770	1080775		0.142837
NC_000913	1080775	1080780		0.251492
NC_000913	1080780	1080785		0.188725
NC_000913	1080785	1080790		0.220266
NC_000913	1080790	1080795		0.201818
NC_000913	1080795	1080800		0.143851
NC_000913	1080800	1080805		0.116284
NC_000913	1080805	1080810		0.152399
NC_000913	1080810	1080815		0.128198
NC_000913	1080815	1080820		0.196170
NC_000913	1080820	1080825		0.265314
NC_000913	1080825	1080830		0.282104
NC_000913	1080830	1080835		0.336230
NC_000913	1080835	1080840		0.306307
NC_000913	1080840	1080845		0.264072
NC_000913	1080845	1080850		0.290269
NC_000913	1080850	1080855		0.275076
NC_000913	1080855	1080860		0.257034
NC_000913	1080860	1080865		0.265932
NC_000913	1080865	1080870		0.267205
NC_000913	1080870	1080875		1.296433
NC_000913	1080875	1080880		1.615068
NC_000913	1080880	1080885		1.714685
NC_000913	1080885	1080890		2.119023
NC_000913	1080890	1080895		1.486214
NC_000913	1080895	1080900		1.523318
NC_000913	1080900	1080905		1.350341
NC_000913	1080905	1080910		1.307069
NC_000913	1080910	1080915		1.365505
NC_000913	1080915	1080920		1.370341
NC_000913	1080920	1080925		1.366409
NC_000913	1080925	1080930		1.168833
NC_000913	1080930	1080935		1.083076
NC_000913	1080935	1080940		1.107168
NC_000913	1080940	1080945		1.274914
NC_000913	1080945	1080950		1.261349
NC_000913	1080950	1080955		0.996360
NC_000913	1080955	1080960		0.650699
NC_000913	1080960	1080965		0.565249
NC_000913	1080965	1080970		0.525440
NC_000913	1080970	1080975		0.419598
NC_000913	1080975	1080980		0.350010
NC_000913	1080980	1080985		0.351191
NC_000913	1080985	1080990		0.240242
NC_000913	1080990	1080995		0.228869
NC_000913	1080995	1081000		0.197312
NC_000913	1081000	1081005		0.104439
NC_000913	1081005	1081010		0.034443
NC_000913	1081010	1081015		0.026710
NC_000913	1081015	1081020		0.016235
NC_000913	1081020	1081025		0.021493
NC_000913	1081025	1081030		0.007624
NC_000913	1081030	1081035		0.018267
NC_000913	1081035	1081040		0.026514
NC_000913	1081040	1081045		0.045846
NC_000913	1081045	1081050		0.057537
NC_000913	1081050	1081055		0.072041
NC_000913	1081055	1081060		0.109328
NC_000913	1081060	1081065		0.195319
NC_000913	1081065	1081070		0.566820
NC_000913	1081070	1081075		0.815736
NC_000913	1081075	1081080		1.187683
NC_000913	1081080	1081085		0.686269
NC_000913	1081085	1081090		0.673282
NC_000913	1081090	1081095		0.654489
NC_000913	1081095	1081100		0.471499
NC_000913	1081100	1081105		0.448485
NC_000913	1081105	1081110		0.434242
NC_000913	1081110	1081115		0.376519
NC_000913	1081115	1081120		0.249928
NC_000913	1081120	1081125		0.279804
NC_000913	1081125	1081130		0.215999
NC_000913	1081130	1081135		0.223740
NC_000913	1081135	1081140		0.166357
NC_000913	1081140	1081145		0.192811
NC_000913	1081145	1081150		0.220486
NC_000913	1081150	1081155		0.260985
NC_000913	1081155	1081160		0.211394
NC_000913	1081160	1081165		0.211348
NC_000913	1081165	1081170		0.448152
NC_000913	1081170	1081175		0.403829
NC_000913	1081175	1081180		0.481395
NC_000913	1081180	1081185		0.464427
NC_000913	1081185	1081190		0.498885
NC_000913	1081190	1081195		0.561603
NC_000913	1081195	1081200		0.559034
NC_000913	1081200	1081205		1.535087
NC_000913	1081205	1081210		1.230180
NC_000913	1081210	1081215		1.692167
NC_000913	1081215	1081220		2.160363
NC_000913	1081220	1081225		2.535723
NC_000913	1081225	1081230		2.561289
NC_000913	1081230	1081235		2.007809
NC_000913	1081235	1081240		0.822099
NC_000913	1081240	1081245		0.680803
NC_000913	1081245	1081250		0.594339
NC_000913	1081250	1081255		0.314405
NC_000913	1081255	1081260		0.329095
NC_000913	1081260	1081265		0.309143
NC_000913	1081265	1081270		0.293629
NC_000913	1081270	1081275		0.284416
NC_000913	1081275	1081280		0.246604
NC_000913	1081280	1081285		0.264703
NC_000913	1081285	1081290		0.256754
NC_000913	1081290	1081295		0.239593
NC_000913	1081295	1081300		0.337433
NC_000913	1081300	1081305		0.363188
NC_000913	1081305	1081310		0.235533
NC_000913	1081310	1081315		0.177337
NC_000913	1081315	1081320		0.134922
NC_000913	1081320	1081325		0.158633
NC_000913	1081325	1081330		0.148165
NC_000913	1081330	1081335		0.108234
NC_000913	1081335	1081340		0.101429
NC_000913	1081340	1081345		0.060585
NC_000913	1081345	1081350		0.150559
NC_000913	1081350	1081355		0.169006
NC_000913	1081355	1081360		0.216940
NC_000913	1081360	1081365		0.330801
NC_000913	1081365	1081370		0.157334
NC_000913	1081370	1081375		0.287270
NC_000913	1081375	1081380		0.477062
NC_000913	1081380	1081385		0.237076
NC_000913	1081385	1081390		0.141151
NC_000913	1081390	1081395		0.129688
NC_000913	1081395	1081400		0.206882
NC_000913	1081400	1081405		0.177040
NC_000913	1081405	1081410		0.317914
NC_000913	1081410	1081415		0.327597
NC_000913	1081415	1081420		0.380345
NC_000913	1081420	1081425		0.716601
NC_000913	1081425	1081430		0.392544
NC_000913	1081430	1081435		0.261994
NC_000913	1081435	1081440		0.183595
NC_000913	1081440	1081445		0.177341
NC_000913	1081445	1081450		0.180534
NC_000913	1081450	1081455		0.202902
NC_000913	1081455	1081460		0.332646
NC_000913	1081460	1081465		0.292159
NC_000913	1081465	1081470		0.346827
NC_000913	1081470	1081475		0.458234
NC_000913	1081475	1081480		0.222281
NC_000913	1081480	1081485		0.190699
NC_000913	1081485	1081490		0.140174
NC_000913	1081490	1081495		0.135494
NC_000913	1081495	1081500		0.143978
NC_000913	1081500	1081505		0.139892
NC_000913	1081505	1081510		0.149781
NC_000913	1081510	1081515		0.132205
NC_000913	1081515	1081520		0.065535
NC_000913	1081520	1081525		0.119073
NC_000913	1081525	1081530		0.026469
NC_000913	1081530	1081535		0.011921
NC_000913	1081535	1081540		0.005785
NC_000913	1081540	1081545		0.005533
NC_000913	1081545	1081550		0.001738
NC_000913	1081550	1081555		0.001125
NC_000913	1081555	1081560		0.002341
NC_000913	1081560	1081565		0.005951
NC_000913	1081565	1081570		0.007882
NC_000913	1081570	1081575		0.007045
NC_000913	1081575	1081580		0.005344
NC_000913	1081580	1081585		0.006152
NC_000913	1081585	1081590		0.006745
NC_000913	1081590	1081595		0.006881
NC_000913	1081595	1081600		0.014164
NC_000913	1081600	1081605		0.076088
NC_000913	1081605	1081610		0.074679
NC_000913	1081610	1081615		0.136531
NC_000913	1081615	1081620		0.126093
NC_000913	1081620	1081625		0.136636
NC_000913	1081625	1081630		0.114833
NC_000913	1081630	1081635		0.110927
NC_000913	1081635	1081640		0.136606
NC_000913	1081640	1081645		0.184648
NC_000913	1081645	1081650		0.210540
NC_000913	1081650	1081655		0.245408
NC_000913	1081655	1081660		0.241261
NC_000913	1081660	1081665		0.207692
NC_000913	1081665	1081670		0.138258
NC_000913	1081670	1081675		0.066434
NC_000913	1081675	1081680		0.041996
NC_000913	1081680	1081685		0.036174
NC_000913	1081685	1081690		0.036776
NC_000913	1081690	1081695		0.038037
NC_000913	1081695	1081700		0.065566
NC_000913	1081700	1081705		0.085793
NC_000913	1081705	1081710		0.073533
NC_000913	1081710	1081715		0.076146
NC_000913	1081715	1081720		0.157058
NC_000913	1081720	1081725		0.178880
NC_000913	1081725	1081730		0.172812
NC_000913	1081730	1081735		0.235287
NC_000913	1081735	1081740		0.192454
NC_000913	1081740	1081745		0.166308
NC_000913	1081745	1081750		0.105740
NC_000913	1081750	1081755		0.121434
NC_000913	1081755	1081760		0.213544
NC_000913	1081760	1081765		0.176249
NC_000913	1081765	1081770		0.176473
NC_000913	1081770	1081775		0.158957
NC_000913	1081775	1081780		0.181272
NC_000913	1081780	1081785		0.217931
NC_000913	1081785	1081790		0.138545
NC_000913	1081790	1081795		0.106832
NC_000913	1081795	1081800		0.147663
NC_000913	1081800	1081805		0.183418
NC_000913	1081805	1081810		0.178985
NC_000913	1081810	1081815		0.191855
NC_000913	1081815	1081820		0.264250
NC_000913	1081820	1081825		0.380471
NC_000913	1081825	1081830		0.408030
NC_000913	1081830	1081835		0.566327
NC_000913	1081835	1081840		0.385766
NC_000913	1081840	1081845		0.372366
NC_000913	1081845	1081850		0.369411
NC_000913	1081850	1081855		0.347572
NC_000913	1081855	1081860		0.338138
NC_000913	1081860	1081865		0.362444
NC_000913	1081865	1081870		0.297042
NC_000913	1081870	1081875		0.376722
NC_000913	1081875	1081880		0.302702
NC_000913	1081880	1081885		0.190970
NC_000913	1081885	1081890		0.156150
NC_000913	1081890	1081895		0.122249
NC_000913	1081895	1081900		0.117702
NC_000913	1081900	1081905		0.097218
NC_000913	1081905	1081910		0.138558
NC_000913	1081910	1081915		0.168860
NC_000913	1081915	1081920		0.084074
NC_000913	1081920	1081925		0.091263
NC_000913	1081925	1081930		0.113179
NC_000913	1081930	1081935		0.104833
NC_000913	1081935	1081940		0.091791
NC_000913	1081940	1081945		0.095161
NC_000913	1081945	1081950		0.105059
NC_000913	1081950	1081955		0.125701
NC_000913	1081955	1081960		0.094557
NC_000913	1081960	1081965		0.116282
NC_000913	1081965	1081970		0.087606
NC_000913	1081970	1081975		0.106270
NC_000913	1081975	1081980		0.104145
NC_000913	1081980	1081985		0.063921
NC_000913	1081985	1081990		0.048965
NC_000913	1081990	1081995		0.033157
NC_000913	1081995	1082000		0.069376
NC_000913	1082000	1082005		0.078417
NC_000913	1082005	1082010		0.153188
NC_000913	1082010	1082015		0.135974
NC_000913	1082015	1082020		0.119158
NC_000913	1082020	1082025		0.108021
NC_000913	1082025	1082030		0.124652
NC_000913	1082030	1082035		0.223922
NC_000913	1082035	1082040		0.275039
NC_000913	1082040	1082045		0.223489
NC_000913	1082045	1082050		0.237081
NC_000913	1082050	1082055		0.175723
NC_000913	1082055	1082060		0.103424
NC_000913	1082060	1082065		0.074515
NC_000913	1082065	1082070		0.118714
NC_000913	1082070	1082075		0.095363
NC_000913	1082075	1082080		0.034185
NC_000913	1082080	1082085		0.033732
NC_000913	1082085	1082090		0.034796
NC_000913	1082090	1082095		0.036199
NC_000913	1082095	1082100		0.030591
NC_000913	1082100	1082105		0.044905
NC_000913	1082105	1082110		0.079698
NC_000913	1082110	1082115		0.201789
NC_000913	1082115	1082120		0.532780
NC_000913	1082120	1082125		0.404599
NC_000913	1082125	1082130		0.296378
NC_000913	1082130	1082135		0.308680
NC_000913	1082135	1082140		0.390569
NC_000913	1082140	1082145		0.411313
NC_000913	1082145	1082150		0.393811
NC_000913	1082150	1082155		0.374580
NC_000913	1082155	1082160		0.369574
NC_000913	1082160	1082165		0.401741
NC_000913	1082165	1082170		0.465116
NC_000913	1082170	1082175		0.466245
NC_000913	1082175	1082180		0.506918
NC_000913	1082180	1082185		0.487335
NC_000913	1082185	1082190		0.819219
NC_000913	1082190	1082195		0.978435
NC_000913	1082195	1082200		0.588343
NC_000913	1082200	1082205		0.388909
NC_000913	1082205	1082210		0.406291
NC_000913	1082210	1082215		0.344599
NC_000913	1082215	1082220		0.403273
NC_000913	1082220	1082225		0.422133
NC_000913	1082225	1082230		0.382533
NC_000913	1082230	1082235		0.287722
NC_000913	1082235	1082240		0.300266
NC_000913	1082240	1082245		0.380195
NC_000913	1082245	1082250		0.411726
NC_000913	1082250	1082255		0.287971
NC_000913	1082255	1082260		0.190105
NC_000913	1082260	1082265		0.118655
NC_000913	1082265	1082270		0.130794
NC_000913	1082270	1082275		0.122036
NC_000913	1082275	1082280		0.075930
NC_000913	1082280	1082285		0.048634
NC_000913	1082285	1082290		0.053064
NC_000913	1082290	1082295		0.048787
NC_000913	1082295	1082300		0.055549
NC_000913	1082300	1082305		0.083850
NC_000913	1082305	1082310		0.083899
NC_000913	1082310	1082315		0.140450
NC_000913	1082315	1082320		0.171453
NC_000913	1082320	1082325		0.175325
NC_000913	1082325	1082330		0.199252
NC_000913	1082330	1082335		0.167690
NC_000913	1082335	1082340		0.137251
NC_000913	1082340	1082345		0.143903
NC_000913	1082345	1082350		0.241444
NC_000913	1082350	1082355		0.266542
NC_000913	1082355	1082360		0.456965
NC_000913	1082360	1082365		0.447810
NC_000913	1082365	1082370		0.451131
NC_000913	1082370	1082375		0.304180
NC_000913	1082375	1082380		0.136599
NC_000913	1082380	1082385		0.105206
NC_000913	1082385	1082390		0.097231
NC_000913	1082390	1082395		0.124607
NC_000913	1082395	1082400		0.070733
NC_000913	1082400	1082405		0.095710
NC_000913	1082405	1082410		0.085328
NC_000913	1082410	1082415		0.397265
NC_000913	1082415	1082420		0.135881
NC_000913	1082420	1082425		0.086701
NC_000913	1082425	1082430		0.076468
NC_000913	1082430	1082435		0.073125
NC_000913	1082435	1082440		0.077978
NC_000913	1082440	1082445		0.070848
NC_000913	1082445	1082450		0.102419
NC_000913	1082450	1082455		0.173689
NC_000913	1082455	1082460		0.203591
NC_000913	1082460	1082465		0.104026
NC_000913	1082465	1082470		0.160260
NC_000913	1082470	1082475		0.149902
NC_000913	1082475	1082480		0.118264
NC_000913	1082480	1082485		0.174019
NC_000913	1082485	1082490		0.238192
NC_000913	1082490	1082495		0.152893
NC_000913	1082495	1082500		0.143470
NC_000913	1082500	1082505		0.120105
NC_000913	1082505	1082510		0.119800
NC_000913	1082510	1082515		0.113011
NC_000913	1082515	1082520		0.143288
NC_000913	1082520	1082525		0.121650
NC_000913	1082525	1082530		0.183293
NC_000913	1082530	1082535		0.182128
NC_000913	1082535	1082540		0.498900
NC_000913	1082540	1082545		0.145239
NC_000913	1082545	1082550		0.063469
NC_000913	1082550	1082555		0.049365
NC_000913	1082555	1082560		0.050727
NC_000913	1082560	1082565		0.076774
NC_000913	1082565	1082570		0.105837
NC_000913	1082570	1082575		0.087477
NC_000913	1082575	1082580		0.137789
NC_000913	1082580	1082585		0.219178
NC_000913	1082585	1082590		0.178604
NC_000913	1082590	1082595		0.115001
NC_000913	1082595	1082600		0.127388
NC_000913	1082600	1082605		0.112172
NC_000913	1082605	1082610		0.111253
NC_000913	1082610	1082615		0.127261
NC_000913	1082615	1082620		0.159335
NC_000913	1082620	1082625		0.121063
NC_000913	1082625	1082630		0.119526
NC_000913	1082630	1082635		0.141517
NC_000913	1082635	1082640		0.310657
NC_000913	1082640	1082645		0.410906
NC_000913	1082645	1082650		0.488954
NC_000913	1082650	1082655		0.442473
NC_000913	1082655	1082660		0.588119
NC_000913	1082660	1082665		0.087340
NC_000913	1082665	1082670		0.078479
NC_000913	1082670	1082675		0.011713
NC_000913	1082675	1082680		0.013008
NC_000913	1082680	1082685		0.009805
NC_000913	1082685	1082690		0.010540
NC_000913	1082690	1082695		0.012732
NC_000913	1082695	1082700		0.014778
NC_000913	1082700	1082705		0.010134
NC_000913	1082705	1082710		0.008287
NC_000913	1082710	1082715		0.008529
NC_000913	1082715	1082720		0.008762
NC_000913	1082720	1082725		0.008764
NC_000913	1082725	1082730		0.026675
NC_000913	1082730	1082735		0.029074
NC_000913	1082735	1082740		0.069971
NC_000913	1082740	1082745		0.034752
NC_000913	1082745	1082750		0.017489
NC_000913	1082750	1082755		0.015478
NC_000913	1082755	1082760		0.015395
NC_000913	1082760	1082765		0.015264
NC_000913	1082765	1082770		0.021590
NC_000913	1082770	1082775		0.022841
NC_000913	1082775	1082780		0.030208
NC_000913	1082780	1082785		0.022658
NC_000913	1082785	1082790		0.015417
NC_000913	1082790	1082795		0.043060
NC_000913	1082795	1082800		0.051530
NC_000913	1082800	1082805		0.040148
NC_000913	1082805	1082810		0.037292
NC_000913	1082810	1082815		0.038760
NC_000913	1082815	1082820		0.018045
NC_000913	1082820	1082825		0.019907
NC_000913	1082825	1082830		0.021288
NC_000913	1082830	1082835		0.053929
NC_000913	1082835	1082840		0.071470
NC_000913	1082840	1082845		0.094292
NC_000913	1082845	1082850		0.232519
NC_000913	1082850	1082855		0.416736
NC_000913	1082855	1082860		0.109765
NC_000913	1082860	1082865		0.123153
NC_000913	1082865	1082870		0.115463
NC_000913	1082870	1082875		0.095748
NC_000913	1082875	1082880		0.088473
NC_000913	1082880	1082885		0.109322
NC_000913	1082885	1082890		0.156056
NC_000913	1082890	1082895		0.208819
NC_000913	1082895	1082900		0.306311
NC_000913	1082900	1082905		0.230104
NC_000913	1082905	1082910		0.182295
NC_000913	1082910	1082915		0.344453
NC_000913	1082915	1082920		0.218158
NC_000913	1082920	1082925		0.452464
NC_000913	1082925	1082930		0.226237
NC_000913	1082930	1082935		0.177986
NC_000913	1082935	1082940		0.131835
NC_000913	1082940	1082945		0.104260
NC_000913	1082945	1082950		0.061689
NC_000913	1082950	1082955		0.060667
NC_000913	1082955	1082960		0.064904
NC_000913	1082960	1082965		0.198587
NC_000913	1082965	1082970		0.062717
NC_000913	1082970	1082975		0.098112
NC_000913	1082975	1082980		0.212531
NC_000913	1082980	1082985		0.137208
NC_000913	1082985	1082990		0.170042
NC_000913	1082990	1082995		0.245863
NC_000913	1082995	1083000		0.194571
NC_000913	1083000	1083005		0.184381
NC_000913	1083005	1083010		0.192580
NC_000913	1083010	1083015		0.144267
NC_000913	1083015	1083020		0.101838
NC_000913	1083020	1083025		0.054067
NC_000913	1083025	1083030		0.075712
NC_000913	1083030	1083035		0.073127
NC_000913	1083035	1083040		0.066996
NC_000913	1083040	1083045		0.069912
NC_000913	1083045	1083050		0.140913
NC_000913	1083050	1083055		0.277826
NC_000913	1083055	1083060		0.328739
NC_000913	1083060	1083065		0.363636
NC_000913	1083065	1083070		0.286911
NC_000913	1083070	1083075		0.391065
NC_000913	1083075	1083080		0.460001
NC_000913	1083080	1083085		0.650786
NC_000913	1083085	1083090		0.604862
NC_000913	1083090	1083095		0.579081
NC_000913	1083095	1083100		0.431395
NC_000913	1083100	1083105		0.442024
NC_000913	1083105	1083110		0.445664
NC_000913	1083110	1083115		0.521974
NC_000913	1083115	1083120		0.373802
NC_000913	1083120	1083125		0.400634
NC_000913	1083125	1083130		0.455341
NC_000913	1083130	1083135		0.405911
NC_000913	1083135	1083140		0.361519
NC_000913	1083140	1083145		0.415057
NC_000913	1083145	1083150		0.453694
NC_000913	1083150	1083155		0.546969
NC_000913	1083155	1083160		0.444138
NC_000913	1083160	1083165		0.448492
NC_000913	1083165	1083170		0.261030
NC_000913	1083170	1083175		0.084817
NC_000913	1083175	1083180		0.085899
NC_000913	1083180	1083185		0.101889
NC_000913	1083185	1083190		0.107424
NC_000913	1083190	1083195		0.110205
NC_000913	1083195	1083200		0.134853
NC_000913	1083200	1083205		0.187469
NC_000913	1083205	1083210		0.350455
NC_000913	1083210	1083215		0.205783
NC_000913	1083215	1083220		0.237994
NC_000913	1083220	1083225		0.293183
NC_000913	1083225	1083230		0.540636
NC_000913	1083230	1083235		0.351655
NC_000913	1083235	1083240		0.333769
NC_000913	1083240	1083245		0.176843
NC_000913	1083245	1083250		0.221093
NC_000913	1083250	1083255		0.234382
NC_000913	1083255	1083260		0.319449
NC_000913	1083260	1083265		0.325439
NC_000913	1083265	1083270		0.308497
NC_000913	1083270	1083275		0.326093
NC_000913	1083275	1083280		0.310534
NC_000913	1083280	1083285		0.317895
NC_000913	1083285	1083290		0.320011
NC_000913	1083290	1083295		0.344429
NC_000913	1083295	1083300		0.460990
NC_000913	1083300	1083305		0.351026
NC_000913	1083305	1083310		0.452188
NC_000913	1083310	1083315		0.448354
NC_000913	1083315	1083320		0.338110
NC_000913	1083320	1083325		0.389029
NC_000913	1083325	1083330		0.325909
NC_000913	1083330	1083335		0.289671
NC_000913	1083335	1083340		0.360435
NC_000913	1083340	1083345		0.351413
NC_000913	1083345	1083350		0.348633
NC_000913	1083350	1083355		0.229936
NC_000913	1083355	1083360		0.227956
NC_000913	1083360	1083365		0.181684
NC_000913	1083365	1083370		0.149455
NC_000913	1083370	1083375		0.129883
NC_000913	1083375	1083380		0.076152
NC_000913	1083380	1083385		0.070909
NC_000913	1083385	1083390		0.097214
NC_000913	1083390	1083395		0.164904
NC_000913	1083395	1083400		0.158787
NC_000913	1083400	1083405		0.310172
NC_000913	1083405	1083410		0.633896
NC_000913	1083410	1083415		0.852228
NC_000913	1083415	1083420		0.802151
NC_000913	1083420	1083425		0.932236
NC_000913	1083425	1083430		1.199440
NC_000913	1083430	1083435		0.578550
NC_000913	1083435	1083440		0.300953
NC_000913	1083440	1083445		0.108412
NC_000913	1083445	1083450		0.096615
NC_000913	1083450	1083455		0.095343
NC_000913	1083455	1083460		0.099238
NC_000913	1083460	1083465		0.129242
NC_000913	1083465	1083470		0.205690
NC_000913	1083470	1083475		0.217045
NC_000913	1083475	1083480		0.479001
NC_000913	1083480	1083485		0.086104
NC_000913	1083485	1083490		0.072733
NC_000913	1083490	1083495		0.056073
NC_000913	1083495	1083500		0.063608
NC_000913	1083500	1083505		0.056734
NC_000913	1083505	1083510		0.052835
NC_000913	1083510	1083515		0.040072
NC_000913	1083515	1083520		0.125980
NC_000913	1083520	1083525		0.226768
NC_000913	1083525	1083530		0.229076
NC_000913	1083530	1083535		0.059673
NC_000913	1083535	1083540		0.065433
NC_000913	1083540	1083545		0.097045
NC_000913	1083545	1083550		0.223507
NC_000913	1083550	1083555		0.194876
NC_000913	1083555	1083560		0.203622
NC_000913	1083560	1083565		0.174228
NC_000913	1083565	1083570		0.180913
NC_000913	1083570	1083575		0.235503
NC_000913	1083575	1083580		0.236065
NC_000913	1083580	1083585		0.252508
NC_000913	1083585	1083590		0.231890
NC_000913	1083590	1083595		0.335048
NC_000913	1083595	1083600		0.254409
NC_000913	1083600	1083605		0.195854
NC_000913	1083605	1083610		0.170066
NC_000913	1083610	1083615		0.067490
NC_000913	1083615	1083620		0.090590
NC_000913	1083620	1083625		0.104433
NC_000913	1083625	1083630		0.085145
NC_000913	1083630	1083635		0.097144
NC_000913	1083635	1083640		0.083509
NC_000913	1083640	1083645		0.069689
NC_000913	1083645	1083650		0.106953
NC_000913	1083650	1083655		0.096599
NC_000913	1083655	1083660		0.081753
NC_000913	1083660	1083665		0.112428
NC_000913	1083665	1083670		0.084165
NC_000913	1083670	1083675		0.119692
NC_000913	1083675	1083680		0.071956
NC_000913	1083680	1083685		0.127330
NC_000913	1083685	1083690		0.120869
NC_000913	1083690	1083695		0.101532
NC_000913	1083695	1083700		0.122472
NC_000913	1083700	1083705		0.097042
NC_000913	1083705	1083710		0.109238
NC_000913	1083710	1083715		0.178120
NC_000913	1083715	1083720		0.179670
NC_000913	1083720	1083725		0.167879
NC_000913	1083725	1083730		0.182147
NC_000913	1083730	1083735		0.184934
NC_000913	1083735	1083740		0.138595
NC_000913	1083740	1083745		0.133846
NC_000913	1083745	1083750		0.158755
NC_000913	1083750	1083755		0.161693
NC_000913	1083755	1083760		0.292081
NC_000913	1083760	1083765		0.338169
NC_000913	1083765	1083770		0.470842
NC_000913	1083770	1083775		0.373360
NC_000913	1083775	1083780		0.514705
NC_000913	1083780	1083785		0.719919
NC_000913	1083785	1083790		1.041206
NC_000913	1083790	1083795		1.045458
NC_000913	1083795	1083800		1.132004
NC_000913	1083800	1083805		1.074164
NC_000913	1083805	1083810		0.647726
NC_000913	1083810	1083815		0.400541
NC_000913	1083815	1083820		0.423945
NC_000913	1083820	1083825		0.352022
NC_000913	1083825	1083830		0.349587
NC_000913	1083830	1083835		0.335613
NC_000913	1083835	1083840		0.324259
NC_000913	1083840	1083845		0.271029
NC_000913	1083845	1083850		0.362517
NC_000913	1083850	1083855		0.296115
NC_000913	1083855	1083860		0.192589
NC_000913	1083860	1083865		0.214350
NC_000913	1083865	1083870		0.139838
NC_000913	1083870	1083875		0.097569
NC_000913	1083875	1083880		0.121560
NC_000913	1083880	1083885		0.132363
NC_000913	1083885	1083890		0.135013
NC_000913	1083890	1083895		0.334173
NC_000913	1083895	1083900		0.911230
NC_000913	1083900	1083905		0.810579
NC_000913	1083905	1083910		0.603961
NC_000913	1083910	1083915		0.248107
NC_000913	1083915	1083920		0.110143
NC_000913	1083920	1083925		0.090389
NC_000913	1083925	1083930		0.079104
NC_000913	1083930	1083935		0.089043
NC_000913	1083935	1083940		0.057102
NC_000913	1083940	1083945		0.054082
NC_000913	1083945	1083950		0.246541
NC_000913	1083950	1083955		0.277417
NC_000913	1083955	1083960		0.247302
NC_000913	1083960	1083965		0.541878
NC_000913	1083965	1083970		0.311263
NC_000913	1083970	1083975		0.128434
NC_000913	1083975	1083980		0.048547
NC_000913	1083980	1083985		0.037420
NC_000913	1083985	1083990		0.024184
NC_000913	1083990	1083995		0.031827
NC_000913	1083995	1084000		0.042957
NC_000913	1084000	1084005		0.035309
NC_000913	1084005	1084010		0.030324
NC_000913	1084010	1084015		0.038803
NC_000913	1084015	1084020		0.276780
NC_000913	1084020	1084025		0.404383
NC_000913	1084025	1084030		0.234533
NC_000913	1084030	1084035		0.238009
NC_000913	1084035	1084040		0.256085
NC_000913	1084040	1084045		0.193257
NC_000913	1084045	1084050		0.144587
NC_000913	1084050	1084055		0.157569
NC_000913	1084055	1084060		0.048770
NC_000913	1084060	1084065		0.025291
NC_000913	1084065	1084070		0.032871
NC_000913	1084070	1084075		0.039131
NC_000913	1084075	1084080		0.079631
NC_000913	1084080	1084085		0.094383
NC_000913	1084085	1084090		0.081532
NC_000913	1084090	1084095		0.183727
NC_000913	1084095	1084100		0.473067
NC_000913	1084100	1084105		0.527765
NC_000913	1084105	1084110		0.663555
NC_000913	1084110	1084115		0.405876
NC_000913	1084115	1084120		0.769093
NC_000913	1084120	1084125		0.522372
NC_000913	1084125	1084130		0.481552
NC_000913	1084130	1084135		0.527343
NC_000913	1084135	1084140		0.369327
NC_000913	1084140	1084145		0.251297
NC_000913	1084145	1084150		0.286782
NC_000913	1084150	1084155		0.227943
NC_000913	1084155	1084160		0.239065
NC_000913	1084160	1084165		0.191534
NC_000913	1084165	1084170		0.220738
NC_000913	1084170	1084175		0.180953
NC_000913	1084175	1084180		0.225594
NC_000913	1084180	1084185		0.231674
NC_000913	1084185	1084190		0.160741
NC_000913	1084190	1084195		0.187401
NC_000913	1084195	1084200		0.123656
NC_000913	1084200	1084205		0.268154
NC_000913	1084205	1084210		0.221720
NC_000913	1084210	1084215		0.288744
NC_000913	1084215	1084220		0.388103
NC_000913	1084220	1084225		0.365538
NC_000913	1084225	1084230		0.277420
NC_000913	1084230	1084235		0.262523
NC_000913	1084235	1084240		0.331256
NC_000913	1084240	1084245		0.394172
NC_000913	1084245	1084250		0.394870
NC_000913	1084250	1084255		0.311249
NC_000913	1084255	1084260		0.322483
NC_000913	1084260	1084265		0.440371
NC_000913	1084265	1084270		0.297502
NC_000913	1084270	1084275		0.065249
NC_000913	1084275	1084280		0.061146
NC_000913	1084280	1084285		0.061331
NC_000913	1084285	1084290		0.051799
NC_000913	1084290	1084295		0.063989
NC_000913	1084295	1084300		0.228861
NC_000913	1084300	1084305		0.283341
NC_000913	1084305	1084310		0.299087
NC_000913	1084310	1084315		0.267073
NC_000913	1084315	1084320		0.209984
NC_000913	1084320	1084325		0.201180
NC_000913	1084325	1084330		0.153510
NC_000913	1084330	1084335		0.171455
NC_000913	1084335	1084340		0.108130
NC_000913	1084340	1084345		0.157155
NC_000913	1084345	1084350		0.098580
NC_000913	1084350	1084355		0.059969
NC_000913	1084355	1084360		0.065685
NC_000913	1084360	1084365		0.079177
NC_000913	1084365	1084370		0.084464
NC_000913	1084370	1084375		0.112407
NC_000913	1084375	1084380		0.151336
NC_000913	1084380	1084385		0.121983
NC_000913	1084385	1084390		0.132284
NC_000913	1084390	1084395		0.121068
NC_000913	1084395	1084400		0.134375
NC_000913	1084400	1084405		0.100180
NC_000913	1084405	1084410		0.092284
NC_000913	1084410	1084415		0.187618
NC_000913	1084415	1084420		0.277225
NC_000913	1084420	1084425		0.318385
NC_000913	1084425	1084430		0.403752
NC_000913	1084430	1084435		0.752632
NC_000913	1084435	1084440		0.223488
NC_000913	1084440	1084445		0.196639
NC_000913	1084445	1084450		0.215711
NC_000913	1084450	1084455		0.173867
NC_000913	1084455	1084460		0.169585
NC_000913	1084460	1084465		0.161592
NC_000913	1084465	1084470		0.217328
NC_000913	1084470	1084475		0.222800
NC_000913	1084475	1084480		0.454388
NC_000913	1084480	1084485		0.359488
NC_000913	1084485	1084490		0.599058
NC_000913	1084490	1084495		0.591346
NC_000913	1084495	1084500		0.547422
NC_000913	1084500	1084505		0.753960
NC_000913	1084505	1084510		0.832990
NC_000913	1084510	1084515		0.561769
NC_000913	1084515	1084520		0.296961
NC_000913	1084520	1084525		0.303740
NC_000913	1084525	1084530		0.157017
NC_000913	1084530	1084535		0.150212
NC_000913	1084535	1084540		0.173646
NC_000913	1084540	1084545		0.213056
NC_000913	1084545	1084550		0.253183
NC_000913	1084550	1084555		0.335569
NC_000913	1084555	1084560		0.435854
NC_000913	1084560	1084565		0.977383
NC_000913	1084565	1084570		1.145183
NC_000913	1084570	1084575		0.602921
NC_000913	1084575	1084580		0.577456
NC_000913	1084580	1084585		0.586008
NC_000913	1084585	1084590		0.501502
NC_000913	1084590	1084595		0.360684
NC_000913	1084595	1084600		0.434890
NC_000913	1084600	1084605		0.503855
NC_000913	1084605	1084610		0.690673
NC_000913	1084610	1084615		0.659536
NC_000913	1084615	1084620		0.848546
NC_000913	1084620	1084625		0.719040
NC_000913	1084625	1084630		0.707182
NC_000913	1084630	1084635		0.607139
NC_000913	1084635	1084640		0.893849
NC_000913	1084640	1084645		1.085627
NC_000913	1084645	1084650		1.889005
NC_000913	1084650	1084655		0.977888
NC_000913	1084655	1084660		1.087913
NC_000913	1084660	1084665		0.877548
NC_000913	1084665	1084670		1.021619
NC_000913	1084670	1084675		0.778505
NC_000913	1084675	1084680		0.753013
NC_000913	1084680	1084685		0.765903
NC_000913	1084685	1084690		0.710839
NC_000913	1084690	1084695		0.786114
NC_000913	1084695	1084700		0.815346
NC_000913	1084700	1084705		0.951876
NC_000913	1084705	1084710		1.819359
NC_000913	1084710	1084715		1.267252
NC_000913	1084715	1084720		1.188511
NC_000913	1084720	1084725		1.106400
NC_000913	1084725	1084730		1.141239
NC_000913	1084730	1084735		1.107728
NC_000913	1084735	1084740		0.937014
NC_000913	1084740	1084745		0.975738
NC_000913	1084745	1084750		0.767371
NC_000913	1084750	1084755		1.055211
NC_000913	1084755	1084760		1.082316
NC_000913	1084760	1084765		1.151985
NC_000913	1084765	1084770		1.192891
NC_000913	1084770	1084775		0.973366
NC_000913	1084775	1084780		1.012247
NC_000913	1084780	1084785		1.149240
NC_000913	1084785	1084790		1.068118
NC_000913	1084790	1084795		1.001272
NC_000913	1084795	1084800		0.837502
NC_000913	1084800	1084805		0.744811
NC_000913	1084805	1084810		0.715827
NC_000913	1084810	1084815		0.724285
NC_000913	1084815	1084820		0.738554
NC_000913	1084820	1084825		0.449580
NC_000913	1084825	1084830		0.345965
NC_000913	1084830	1084835		0.238705
NC_000913	1084835	1084840		0.267043
NC_000913	1084840	1084845		0.166186
NC_000913	1084845	1084850		0.163638
NC_000913	1084850	1084855		0.214061
NC_000913	1084855	1084860		0.243127
NC_000913	1084860	1084865		0.294122
NC_000913	1084865	1084870		0.501520
NC_000913	1084870	1084875		0.558195
NC_000913	1084875	1084880		0.847029
NC_000913	1084880	1084885		1.584660
NC_000913	1084885	1084890		3.131809
NC_000913	1084890	1084895		5.945147
NC_000913	1084895	1084900		7.098027
NC_000913	1084900	1084905		7.303419
NC_000913	1084905	1084910		5.993910
NC_000913	1084910	1084915		2.996682
NC_000913	1084915	1084920		2.526325
NC_000913	1084920	1084925		2.393474
NC_000913	1084925	1084930		2.151792
NC_000913	1084930	1084935		1.828182
NC_000913	1084935	1084940		1.625231
NC_000913	1084940	1084945		1.291013
NC_000913	1084945	1084950		1.110994
NC_000913	1084950	1084955		1.083848
NC_000913	1084955	1084960		0.984261
NC_000913	1084960	1084965		0.962481
NC_000913	1084965	1084970		0.577651
NC_000913	1084970	1084975		0.464043
NC_000913	1084975	1084980		0.361396
NC_000913	1084980	1084985		0.249714
NC_000913	1084985	1084990		0.104785
NC_000913	1084990	1084995		0.099431
NC_000913	1084995	1085000		0.079339
NC_000913	1085000	1085005		0.057311
NC_000913	1085005	1085010		0.037038
NC_000913	1085010	1085015		0.028687
NC_000913	1085015	1085020		0.018323
NC_000913	1085020	1085025		0.019503
NC_000913	1085025	1085030		0.015165
NC_000913	1085030	1085035		0.047948
NC_000913	1085035	1085040		0.042958
NC_000913	1085040	1085045		0.043132
NC_000913	1085045	1085050		0.047550
NC_000913	1085050	1085055		0.047567
NC_000913	1085055	1085060		0.040592
NC_000913	1085060	1085065		0.032431
NC_000913	1085065	1085070		0.042663
NC_000913	1085070	1085075		0.026468
NC_000913	1085075	1085080		0.022652
NC_000913	1085080	1085085		0.049979
NC_000913	1085085	1085090		0.053105
NC_000913	1085090	1085095		0.136912
NC_000913	1085095	1085100		0.112673
NC_000913	1085100	1085105		0.166698
NC_000913	1085105	1085110		0.176534
NC_000913	1085110	1085115		0.904471
NC_000913	1085115	1085120		0.515950
NC_000913	1085120	1085125		0.326337
NC_000913	1085125	1085130		0.283394
NC_000913	1085130	1085135		0.251572
NC_000913	1085135	1085140		0.224424
NC_000913	1085140	1085145		0.187248
NC_000913	1085145	1085150		0.181159
NC_000913	1085150	1085155		0.261416
NC_000913	1085155	1085160		0.265178
NC_000913	1085160	1085165		0.436892
NC_000913	1085165	1085170		0.667804
NC_000913	1085170	1085175		0.805313
NC_000913	1085175	1085180		1.173123
NC_000913	1085180	1085185		1.577776
NC_000913	1085185	1085190		1.615321
NC_000913	1085190	1085195		1.422844
NC_000913	1085195	1085200		1.234412
NC_000913	1085200	1085205		1.269444
NC_000913	1085205	1085210		0.829299
NC_000913	1085210	1085215		0.444100
NC_000913	1085215	1085220		0.266546
NC_000913	1085220	1085225		0.168408
NC_000913	1085225	1085230		0.108421
NC_000913	1085230	1085235		0.105917
NC_000913	1085235	1085240		0.095242
NC_000913	1085240	1085245		0.075780
NC_000913	1085245	1085250		0.098238
NC_000913	1085250	1085255		0.025920
NC_000913	1085255	1085260		0.027202
NC_000913	1085260	1085265		0.019608
NC_000913	1085265	1085270		0.016936
NC_000913	1085270	1085275		0.032182
NC_000913	1085275	1085280		0.024028
NC_000913	1085280	1085285		0.033014
NC_000913	1085285	1085290		0.063728
NC_000913	1085290	1085295		0.140103
NC_000913	1085295	1085300		0.067055
NC_000913	1085300	1085305		0.137165
NC_000913	1085305	1085310		0.145425
NC_000913	1085310	1085315		0.148404
NC_000913	1085315	1085320		0.126535
NC_000913	1085320	1085325		0.154601
NC_000913	1085325	1085330		0.132830
NC_000913	1085330	1085335		0.142661
NC_000913	1085335	1085340		0.106026
NC_000913	1085340	1085345		0.175347
NC_000913	1085345	1085350		0.110356
NC_000913	1085350	1085355		0.097515
NC_000913	1085355	1085360		0.063304
NC_000913	1085360	1085365		0.048441
NC_000913	1085365	1085370		0.057382
NC_000913	1085370	1085375		0.034842
NC_000913	1085375	1085380		0.034925
NC_000913	1085380	1085385		0.054999
NC_000913	1085385	1085390		0.086362
NC_000913	1085390	1085395		0.093096
NC_000913	1085395	1085400		0.171132
NC_000913	1085400	1085405		0.185924
NC_000913	1085405	1085410		0.204124
NC_000913	1085410	1085415		0.220242
NC_000913	1085415	1085420		0.201553
NC_000913	1085420	1085425		0.235545
NC_000913	1085425	1085430		0.261880
NC_000913	1085430	1085435		0.148857
NC_000913	1085435	1085440		0.109819
NC_000913	1085440	1085445		0.107647
NC_000913	1085445	1085450		0.124056
NC_000913	1085450	1085455		0.097208
NC_000913	1085455	1085460		0.059894
NC_000913	1085460	1085465		0.083103
NC_000913	1085465	1085470		0.088301
NC_000913	1085470	1085475		0.147894
NC_000913	1085475	1085480		0.125361
NC_000913	1085480	1085485		0.219115
NC_000913	1085485	1085490		0.356285
NC_000913	1085490	1085495		0.311055
NC_000913	1085495	1085500		0.333407
NC_000913	1085500	1085505		0.119047
NC_000913	1085505	1085510		0.117736
NC_000913	1085510	1085515		0.099614
NC_000913	1085515	1085520		0.120119
NC_000913	1085520	1085525		0.123967
NC_000913	1085525	1085530		0.116353
NC_000913	1085530	1085535		0.154408
NC_000913	1085535	1085540		0.172979
NC_000913	1085540	1085545		0.167021
NC_000913	1085545	1085550		0.191231
NC_000913	1085550	1085555		0.227390
NC_000913	1085555	1085560		0.212451
NC_000913	1085560	1085565		0.246655
NC_000913	1085565	1085570		0.546296
NC_000913	1085570	1085575		1.063715
NC_000913	1085575	1085580		0.915585
NC_000913	1085580	1085585		0.720067
NC_000913	1085585	1085590		0.880217
NC_000913	1085590	1085595		0.748565
NC_000913	1085595	1085600		0.877852
NC_000913	1085600	1085605		0.885535
NC_000913	1085605	1085610		0.944491
NC_000913	1085610	1085615		1.099626
NC_000913	1085615	1085620		1.256952
NC_000913	1085620	1085625		2.165944
NC_000913	1085625	1085630		2.480554
NC_000913	1085630	1085635		2.383984
NC_000913	1085635	1085640		2.497906
NC_000913	1085640	1085645		2.442674
NC_000913	1085645	1085650		1.327052
NC_000913	1085650	1085655		0.645965
NC_000913	1085655	1085660		0.484861
NC_000913	1085660	1085665		0.281676
NC_000913	1085665	1085670		0.187148
NC_000913	1085670	1085675		0.101486
NC_000913	1085675	1085680		0.070545
NC_000913	1085680	1085685		0.066621
NC_000913	1085685	1085690		0.049916
NC_000913	1085690	1085695		0.043031
NC_000913	1085695	1085700		0.040457
NC_000913	1085700	1085705		0.050924
NC_000913	1085705	1085710		0.058665
NC_000913	1085710	1085715		0.074134
NC_000913	1085715	1085720		0.156225
NC_000913	1085720	1085725		0.171311
NC_000913	1085725	1085730		0.155650
NC_000913	1085730	1085735		0.133617
NC_000913	1085735	1085740		0.120386
NC_000913	1085740	1085745		0.130836
NC_000913	1085745	1085750		0.036183
NC_000913	1085750	1085755		0.029673
NC_000913	1085755	1085760		0.019266
NC_000913	1085760	1085765		0.016052
NC_000913	1085765	1085770		0.015955
NC_000913	1085770	1085775		0.018891
NC_000913	1085775	1085780		0.163089
NC_000913	1085780	1085785		0.170878
NC_000913	1085785	1085790		0.141027
NC_000913	1085790	1085795		0.109303
NC_000913	1085795	1085800		0.045631
NC_000913	1085800	1085805		0.030387
NC_000913	1085805	1085810		0.062108
NC_000913	1085810	1085815		0.093936
NC_000913	1085815	1085820		0.035909
NC_000913	1085820	1085825		0.033770
NC_000913	1085825	1085830		0.017478
NC_000913	1085830	1085835		0.047444
NC_000913	1085835	1085840		0.054752
NC_000913	1085840	1085845		0.056353
NC_000913	1085845	1085850		0.130260
NC_000913	1085850	1085855		0.066631
NC_000913	1085855	1085860		0.026573
NC_000913	1085860	1085865		0.003461
NC_000913	1085865	1085870		0.003554
NC_000913	1085870	1085875		0.004513
NC_000913	1085875	1085880		0.002240
NC_000913	1085880	1085885		0.003495
NC_000913	1085885	1085890		0.034377
NC_000913	1085890	1085895		0.050284
NC_000913	1085895	1085900		0.173619
NC_000913	1085900	1085905		0.306923
NC_000913	1085905	1085910		0.060530
NC_000913	1085910	1085915		0.043499
NC_000913	1085915	1085920		0.051754
NC_000913	1085920	1085925		0.031598
NC_000913	1085925	1085930		0.028210
NC_000913	1085930	1085935		0.033459
NC_000913	1085935	1085940		0.023137
NC_000913	1085940	1085945		0.027785
NC_000913	1085945	1085950		0.098124
NC_000913	1085950	1085955		0.109350
NC_000913	1085955	1085960		0.233635
NC_000913	1085960	1085965		0.327081
NC_000913	1085965	1085970		0.444541
NC_000913	1085970	1085975		0.397830
NC_000913	1085975	1085980		0.599420
NC_000913	1085980	1085985		0.886817
NC_000913	1085985	1085990		0.900938
NC_000913	1085990	1085995		0.720532
NC_000913	1085995	1086000		0.518393
NC_000913	1086000	1086005		0.555699
NC_000913	1086005	1086010		0.410235
NC_000913	1086010	1086015		0.395459
NC_000913	1086015	1086020		0.258800
NC_000913	1086020	1086025		0.234620
NC_000913	1086025	1086030		0.189994
NC_000913	1086030	1086035		0.164967
NC_000913	1086035	1086040		0.149207
NC_000913	1086040	1086045		0.119513
NC_000913	1086045	1086050		0.113970
NC_000913	1086050	1086055		0.103466
NC_000913	1086055	1086060		0.097388
NC_000913	1086060	1086065		0.104540
NC_000913	1086065	1086070		0.182111
NC_000913	1086070	1086075		0.468033
NC_000913	1086075	1086080		0.584747
NC_000913	1086080	1086085		0.557016
NC_000913	1086085	1086090		0.675763
NC_000913	1086090	1086095		0.764436
NC_000913	1086095	1086100		0.487132
NC_000913	1086100	1086105		0.576313
NC_000913	1086105	1086110		0.434760
NC_000913	1086110	1086115		0.337751
NC_000913	1086115	1086120		0.270822
NC_000913	1086120	1086125		0.276156
NC_000913	1086125	1086130		0.289655
NC_000913	1086130	1086135		0.385932
NC_000913	1086135	1086140		0.231580
NC_000913	1086140	1086145		0.163386
NC_000913	1086145	1086150		0.155062
NC_000913	1086150	1086155		0.328040
NC_000913	1086155	1086160		0.407652
NC_000913	1086160	1086165		0.429485
NC_000913	1086165	1086170		0.419773
NC_000913	1086170	1086175		0.339393
NC_000913	1086175	1086180		0.444374
NC_000913	1086180	1086185		0.517702
NC_000913	1086185	1086190		0.552174
NC_000913	1086190	1086195		0.589784
NC_000913	1086195	1086200		0.772314
NC_000913	1086200	1086205		0.600638
NC_000913	1086205	1086210		1.484146
NC_000913	1086210	1086215		1.742945
NC_000913	1086215	1086220		1.921198
NC_000913	1086220	1086225		1.974127
NC_000913	1086225	1086230		2.006900
NC_000913	1086230	1086235		1.835523
NC_000913	1086235	1086240		2.055508
NC_000913	1086240	1086245		1.628027
NC_000913	1086245	1086250		1.530290
NC_000913	1086250	1086255		1.394289
NC_000913	1086255	1086260		0.939279
NC_000913	1086260	1086265		0.942253
NC_000913	1086265	1086270		0.728835
NC_000913	1086270	1086275		0.710419
NC_000913	1086275	1086280		0.682687
NC_000913	1086280	1086285		0.704122
NC_000913	1086285	1086290		0.706062
NC_000913	1086290	1086295		0.706111
NC_000913	1086295	1086300		0.780627
NC_000913	1086300	1086305		0.928341
NC_000913	1086305	1086310		0.930408
NC_000913	1086310	1086315		0.931558
NC_000913	1086315	1086320		1.084374
NC_000913	1086320	1086325		1.031676
NC_000913	1086325	1086330		1.083941
NC_000913	1086330	1086335		1.294185
NC_000913	1086335	1086340		1.336832
NC_000913	1086340	1086345		1.518753
NC_000913	1086345	1086350		1.477424
NC_000913	1086350	1086355		1.459170
NC_000913	1086355	1086360		1.453732
NC_000913	1086360	1086365		1.537837
NC_000913	1086365	1086370		1.422782
NC_000913	1086370	1086375		1.585115
NC_000913	1086375	1086380		1.423151
NC_000913	1086380	1086385		1.311845
NC_000913	1086385	1086390		1.944716
NC_000913	1086390	1086395		2.860785
NC_000913	1086395	1086400		2.713910
NC_000913	1086400	1086405		2.297574
NC_000913	1086405	1086410		2.433888
NC_000913	1086410	1086415		2.403112
NC_000913	1086415	1086420		4.225584
NC_000913	1086420	1086425		2.944638
NC_000913	1086425	1086430		2.103093
NC_000913	1086430	1086435		1.288888
NC_000913	1086435	1086440		1.292420
NC_000913	1086440	1086445		1.431786
NC_000913	1086445	1086450		1.411474
NC_000913	1086450	1086455		1.535433
NC_000913	1086455	1086460		1.700154
NC_000913	1086460	1086465		2.572119
NC_000913	1086465	1086470		3.855601
NC_000913	1086470	1086475		2.961818
NC_000913	1086475	1086480		3.409783
NC_000913	1086480	1086485		3.109921
NC_000913	1086485	1086490		2.932397
NC_000913	1086490	1086495		2.542014
NC_000913	1086495	1086500		2.215768
NC_000913	1086500	1086505		2.445618
NC_000913	1086505	1086510		3.465860
NC_000913	1086510	1086515		3.949539
NC_000913	1086515	1086520		3.317896
NC_000913	1086520	1086525		3.357855
NC_000913	1086525	1086530		3.017590
NC_000913	1086530	1086535		2.668440
NC_000913	1086535	1086540		1.900344
NC_000913	1086540	1086545		1.132394
NC_000913	1086545	1086550		0.680493
NC_000913	1086550	1086555		0.662353
NC_000913	1086555	1086560		0.589571
NC_000913	1086560	1086565		0.562019
NC_000913	1086565	1086570		0.557766
NC_000913	1086570	1086575		0.594738
NC_000913	1086575	1086580		0.643897
NC_000913	1086580	1086585		0.907196
NC_000913	1086585	1086590		1.680834
NC_000913	1086590	1086595		1.850531
NC_000913	1086595	1086600		1.774408
NC_000913	1086600	1086605		1.965286
NC_000913	1086605	1086610		1.116226
NC_000913	1086610	1086615		1.038472
NC_000913	1086615	1086620		1.297933
NC_000913	1086620	1086625		1.177825
NC_000913	1086625	1086630		1.224334
NC_000913	1086630	1086635		1.157686
NC_000913	1086635	1086640		1.225204
NC_000913	1086640	1086645		1.437956
NC_000913	1086645	1086650		1.429950
NC_000913	1086650	1086655		1.661407
NC_000913	1086655	1086660		1.642382
NC_000913	1086660	1086665		1.627147
NC_000913	1086665	1086670		1.591273
NC_000913	1086670	1086675		1.954657
NC_000913	1086675	1086680		2.172092
NC_000913	1086680	1086685		2.283474
NC_000913	1086685	1086690		2.112897
NC_000913	1086690	1086695		2.046063
NC_000913	1086695	1086700		2.153088
NC_000913	1086700	1086705		3.572061
NC_000913	1086705	1086710		6.115426
NC_000913	1086710	1086715		7.019684
NC_000913	1086715	1086720		9.069965
NC_000913	1086720	1086725		8.708783
NC_000913	1086725	1086730		10.845673
NC_000913	1086730	1086735		6.970664
NC_000913	1086735	1086740		5.184001
NC_000913	1086740	1086745		4.700432
NC_000913	1086745	1086750		4.215732
NC_000913	1086750	1086755		3.725118
NC_000913	1086755	1086760		3.766953
NC_000913	1086760	1086765		3.207804
NC_000913	1086765	1086770		3.295533
NC_000913	1086770	1086775		3.624719
NC_000913	1086775	1086780		3.769280
NC_000913	1086780	1086785		6.432945
NC_000913	1086785	1086790		4.454091
NC_000913	1086790	1086795		3.440987
NC_000913	1086795	1086800		2.362282
NC_000913	1086800	1086805		2.199918
NC_000913	1086805	1086810		1.981508
NC_000913	1086810	1086815		1.709347
NC_000913	1086815	1086820		1.510430
NC_000913	1086820	1086825		1.847531
NC_000913	1086825	1086830		1.018215
NC_000913	1086830	1086835		0.765138
NC_000913	1086835	1086840		0.855115
NC_000913	1086840	1086845		0.732147
NC_000913	1086845	1086850		0.696234
NC_000913	1086850	1086855		0.767628
NC_000913	1086855	1086860		2.023903
NC_000913	1086860	1086865		1.978858
NC_000913	1086865	1086870		1.913155
NC_000913	1086870	1086875		2.572381
NC_000913	1086875	1086880		1.303164
NC_000913	1086880	1086885		1.293356
NC_000913	1086885	1086890		1.156360
NC_000913	1086890	1086895		0.682158
NC_000913	1086895	1086900		0.687523
NC_000913	1086900	1086905		0.680369
NC_000913	1086905	1086910		0.713734
NC_000913	1086910	1086915		0.714558
NC_000913	1086915	1086920		0.967323
NC_000913	1086920	1086925		0.772282
NC_000913	1086925	1086930		0.757506
NC_000913	1086930	1086935		0.920413
NC_000913	1086935	1086940		0.915601
NC_000913	1086940	1086945		0.454741
NC_000913	1086945	1086950		0.311185
NC_000913	1086950	1086955		0.296744
NC_000913	1086955	1086960		0.274736
NC_000913	1086960	1086965		0.255734
NC_000913	1086965	1086970		0.243523
NC_000913	1086970	1086975		0.306465
NC_000913	1086975	1086980		0.235311
NC_000913	1086980	1086985		0.276428
NC_000913	1086985	1086990		0.308168
NC_000913	1086990	1086995		0.695005
NC_000913	1086995	1087000		0.747768
NC_000913	1087000	1087005		1.153543
NC_000913	1087005	1087010		1.793625
NC_000913	1087010	1087015		0.767173
NC_000913	1087015	1087020		0.538508
NC_000913	1087020	1087025		0.470076
NC_000913	1087025	1087030		0.487653
NC_000913	1087030	1087035		0.499212
NC_000913	1087035	1087040		0.482656
NC_000913	1087040	1087045		0.480007
NC_000913	1087045	1087050		0.585389
NC_000913	1087050	1087055		0.979053
NC_000913	1087055	1087060		1.435903
NC_000913	1087060	1087065		1.648455
NC_000913	1087065	1087070		1.847105
NC_000913	1087070	1087075		2.322152
NC_000913	1087075	1087080		1.807363
NC_000913	1087080	1087085		1.957269
NC_000913	1087085	1087090		1.461769
NC_000913	1087090	1087095		1.604516
NC_000913	1087095	1087100		0.697356
NC_000913	1087100	1087105		0.404782
NC_000913	1087105	1087110		0.404939
NC_000913	1087110	1087115		0.330286
NC_000913	1087115	1087120		0.264017
NC_000913	1087120	1087125		0.254140
NC_000913	1087125	1087130		0.239333
NC_000913	1087130	1087135		0.225534
NC_000913	1087135	1087140		0.287572
NC_000913	1087140	1087145		0.230524
NC_000913	1087145	1087150		1.025143
NC_000913	1087150	1087155		0.892182
NC_000913	1087155	1087160		0.692747
NC_000913	1087160	1087165		0.462167
NC_000913	1087165	1087170		0.363935
NC_000913	1087170	1087175		0.244525
NC_000913	1087175	1087180		0.077315
NC_000913	1087180	1087185		0.092588
NC_000913	1087185	1087190		0.102174
NC_000913	1087190	1087195		0.132570
NC_000913	1087195	1087200		0.397771
NC_000913	1087200	1087205		0.614520
NC_000913	1087205	1087210		0.942878
NC_000913	1087210	1087215		0.670970
NC_000913	1087215	1087220		0.351516
NC_000913	1087220	1087225		0.220581
NC_000913	1087225	1087230		0.069994
NC_000913	1087230	1087235		0.070046
NC_000913	1087235	1087240		0.071165
NC_000913	1087240	1087245		0.090122
NC_000913	1087245	1087250		0.082042
NC_000913	1087250	1087255		0.073464
NC_000913	1087255	1087260		0.145602
NC_000913	1087260	1087265		0.377644
NC_000913	1087265	1087270		0.473014
NC_000913	1087270	1087275		0.341635
NC_000913	1087275	1087280		0.152096
NC_000913	1087280	1087285		0.143208
NC_000913	1087285	1087290		0.155544
NC_000913	1087290	1087295		0.159075
NC_000913	1087295	1087300		0.179112
NC_000913	1087300	1087305		0.332470
NC_000913	1087305	1087310		0.728279
NC_000913	1087310	1087315		1.381082
NC_000913	1087315	1087320		1.306679
NC_000913	1087320	1087325		2.010385
NC_000913	1087325	1087330		1.346446
NC_000913	1087330	1087335		1.300852
NC_000913	1087335	1087340		1.025155
NC_000913	1087340	1087345		0.964463
NC_000913	1087345	1087350		1.075908
NC_000913	1087350	1087355		1.199854
NC_000913	1087355	1087360		1.256032
NC_000913	1087360	1087365		1.543668
NC_000913	1087365	1087370		1.406078
NC_000913	1087370	1087375		1.443972
NC_000913	1087375	1087380		0.758630
NC_000913	1087380	1087385		0.164902
NC_000913	1087385	1087390		0.175248
NC_000913	1087390	1087395		0.191141
NC_000913	1087395	1087400		0.149130
NC_000913	1087400	1087405		0.153273
NC_000913	1087405	1087410		0.192935
NC_000913	1087410	1087415		0.239353
NC_000913	1087415	1087420		0.294991
NC_000913	1087420	1087425		0.531578
NC_000913	1087425	1087430		0.603839
NC_000913	1087430	1087435		0.608153
NC_000913	1087435	1087440		0.593349
NC_000913	1087440	1087445		0.596284
NC_000913	1087445	1087450		1.083324
NC_000913	1087450	1087455		1.011007
NC_000913	1087455	1087460		0.827813
NC_000913	1087460	1087465		0.542600
NC_000913	1087465	1087470		0.426617
NC_000913	1087470	1087475		0.248314
NC_000913	1087475	1087480		0.298203
NC_000913	1087480	1087485		0.332096
NC_000913	1087485	1087490		0.278399
NC_000913	1087490	1087495		0.276224
NC_000913	1087495	1087500		0.346830
NC_000913	1087500	1087505		0.467672
NC_000913	1087505	1087510		0.652266
NC_000913	1087510	1087515		0.972006
NC_000913	1087515	1087520		1.089772
NC_000913	1087520	1087525		0.871376
NC_000913	1087525	1087530		1.362519
NC_000913	1087530	1087535		0.933954
NC_000913	1087535	1087540		1.221362
NC_000913	1087540	1087545		0.623600
NC_000913	1087545	1087550		0.287121
NC_000913	1087550	1087555		0.278150
NC_000913	1087555	1087560		0.244291
NC_000913	1087560	1087565		0.270024
NC_000913	1087565	1087570		0.292474
NC_000913	1087570	1087575		0.321742
NC_000913	1087575	1087580		0.698153
NC_000913	1087580	1087585		1.063444
NC_000913	1087585	1087590		1.094659
NC_000913	1087590	1087595		1.456695
NC_000913	1087595	1087600		1.942306
NC_000913	1087600	1087605		1.690380
NC_000913	1087605	1087610		0.903726
NC_000913	1087610	1087615		1.014018
NC_000913	1087615	1087620		0.732830
NC_000913	1087620	1087625		0.377337
NC_000913	1087625	1087630		0.309573
NC_000913	1087630	1087635		0.313006
NC_000913	1087635	1087640		0.377828
NC_000913	1087640	1087645		0.470167
NC_000913	1087645	1087650		0.477007
NC_000913	1087650	1087655		0.453224
NC_000913	1087655	1087660		0.500815
NC_000913	1087660	1087665		0.552754
NC_000913	1087665	1087670		0.568676
NC_000913	1087670	1087675		0.633525
NC_000913	1087675	1087680		0.688067
NC_000913	1087680	1087685		0.959013
NC_000913	1087685	1087690		0.749359
NC_000913	1087690	1087695		0.647936
NC_000913	1087695	1087700		0.459994
NC_000913	1087700	1087705		0.436794
NC_000913	1087705	1087710		0.505380
NC_000913	1087710	1087715		0.574633
NC_000913	1087715	1087720		0.887016
NC_000913	1087720	1087725		1.025657
NC_000913	1087725	1087730		1.220933
NC_000913	1087730	1087735		1.061440
NC_000913	1087735	1087740		1.204976
NC_000913	1087740	1087745		1.323573
NC_000913	1087745	1087750		1.174310
NC_000913	1087750	1087755		1.005002
NC_000913	1087755	1087760		1.124002
NC_000913	1087760	1087765		0.825337
NC_000913	1087765	1087770		0.824491
NC_000913	1087770	1087775		0.918921
NC_000913	1087775	1087780		0.935667
NC_000913	1087780	1087785		0.929529
NC_000913	1087785	1087790		1.003991
NC_000913	1087790	1087795		1.165093
NC_000913	1087795	1087800		1.375747
NC_000913	1087800	1087805		1.892062
NC_000913	1087805	1087810		1.654028
NC_000913	1087810	1087815		2.649348
NC_000913	1087815	1087820		2.806688
NC_000913	1087820	1087825		2.887744
NC_000913	1087825	1087830		2.868463
NC_000913	1087830	1087835		3.027152
NC_000913	1087835	1087840		3.044384
NC_000913	1087840	1087845		1.805655
NC_000913	1087845	1087850		1.052296
NC_000913	1087850	1087855		0.864868
NC_000913	1087855	1087860		0.876522
NC_000913	1087860	1087865		0.832116
NC_000913	1087865	1087870		0.854663
NC_000913	1087870	1087875		0.729074
NC_000913	1087875	1087880		0.691819
NC_000913	1087880	1087885		1.541221
NC_000913	1087885	1087890		1.538384
NC_000913	1087890	1087895		1.812312
NC_000913	1087895	1087900		2.220266
NC_000913	1087900	1087905		2.666010
NC_000913	1087905	1087910		2.460812
NC_000913	1087910	1087915		1.971422
NC_000913	1087915	1087920		2.112392
NC_000913	1087920	1087925		2.160783
NC_000913	1087925	1087930		3.421878
NC_000913	1087930	1087935		2.954004
NC_000913	1087935	1087940		2.829793
NC_000913	1087940	1087945		3.045765
NC_000913	1087945	1087950		2.215071
NC_000913	1087950	1087955		1.774200
NC_000913	1087955	1087960		2.020287
NC_000913	1087960	1087965		0.888768
NC_000913	1087965	1087970		0.959764
NC_000913	1087970	1087975		0.909587
NC_000913	1087975	1087980		1.057574
NC_000913	1087980	1087985		1.102596
NC_000913	1087985	1087990		0.905422
NC_000913	1087990	1087995		0.796855
NC_000913	1087995	1088000		0.740737
NC_000913	1088000	1088005		0.768607
NC_000913	1088005	1088010		0.638063
NC_000913	1088010	1088015		0.665305
NC_000913	1088015	1088020		0.724999
NC_000913	1088020	1088025		0.707927
NC_000913	1088025	1088030		0.806433
NC_000913	1088030	1088035		0.828821
NC_000913	1088035	1088040		1.572082
NC_000913	1088040	1088045		1.669241
NC_000913	1088045	1088050		1.731367
NC_000913	1088050	1088055		1.936662
NC_000913	1088055	1088060		2.115414
NC_000913	1088060	1088065		2.336258
NC_000913	1088065	1088070		2.570228
NC_000913	1088070	1088075		3.393836
NC_000913	1088075	1088080		4.365414
NC_000913	1088080	1088085		3.928643
NC_000913	1088085	1088090		3.075388
NC_000913	1088090	1088095		3.417117
NC_000913	1088095	1088100		3.304822
NC_000913	1088100	1088105		0.517931
NC_000913	1088105	1088110		0.265024
NC_000913	1088110	1088115		0.307583
NC_000913	1088115	1088120		0.303720
NC_000913	1088120	1088125		0.322167
NC_000913	1088125	1088130		0.300757
NC_000913	1088130	1088135		0.324943
NC_000913	1088135	1088140		1.039061
NC_000913	1088140	1088145		1.450746
NC_000913	1088145	1088150		2.110752
NC_000913	1088150	1088155		2.990951
NC_000913	1088155	1088160		2.428992
NC_000913	1088160	1088165		2.471616
NC_000913	1088165	1088170		1.816273
NC_000913	1088170	1088175		1.596650
NC_000913	1088175	1088180		1.438348
NC_000913	1088180	1088185		1.128867
NC_000913	1088185	1088190		0.721472
NC_000913	1088190	1088195		0.733643
NC_000913	1088195	1088200		0.804547
NC_000913	1088200	1088205		0.958949
NC_000913	1088205	1088210		0.885918
NC_000913	1088210	1088215		0.958523
NC_000913	1088215	1088220		0.767226
NC_000913	1088220	1088225		0.993077
NC_000913	1088225	1088230		2.522200
NC_000913	1088230	1088235		2.902499
NC_000913	1088235	1088240		3.410118
NC_000913	1088240	1088245		3.395324
NC_000913	1088245	1088250		3.378867
NC_000913	1088250	1088255		3.420093
NC_000913	1088255	1088260		3.523790
NC_000913	1088260	1088265		2.661856
NC_000913	1088265	1088270		1.867538
NC_000913	1088270	1088275		1.593554
NC_000913	1088275	1088280		1.208360
NC_000913	1088280	1088285		1.008197
NC_000913	1088285	1088290		1.012503
NC_000913	1088290	1088295		1.065995
NC_000913	1088295	1088300		0.896936
NC_000913	1088300	1088305		0.879389
NC_000913	1088305	1088310		1.052602
NC_000913	1088310	1088315		1.334047
NC_000913	1088315	1088320		1.206785
NC_000913	1088320	1088325		1.083398
NC_000913	1088325	1088330		0.806036
NC_000913	1088330	1088335		0.976712
NC_000913	1088335	1088340		0.992372
NC_000913	1088340	1088345		0.925843
NC_000913	1088345	1088350		1.346455
NC_000913	1088350	1088355		1.640354
NC_000913	1088355	1088360		1.593832
NC_000913	1088360	1088365		1.586944
NC_000913	1088365	1088370		1.243986
NC_000913	1088370	1088375		1.199597
NC_000913	1088375	1088380		0.962891
NC_000913	1088380	1088385		0.864268
NC_000913	1088385	1088390		0.867799
NC_000913	1088390	1088395		0.573285
NC_000913	1088395	1088400		0.524508
NC_000913	1088400	1088405		0.662468
NC_000913	1088405	1088410		0.552702
NC_000913	1088410	1088415		0.204218
NC_000913	1088415	1088420		0.151015
NC_000913	1088420	1088425		0.188409
NC_000913	1088425	1088430		0.153016
NC_000913	1088430	1088435		0.154728
NC_000913	1088435	1088440		0.153007
NC_000913	1088440	1088445		0.938232
NC_000913	1088445	1088450		1.317067
NC_000913	1088450	1088455		2.024836
NC_000913	1088455	1088460		2.027633
NC_000913	1088460	1088465		1.788875
NC_000913	1088465	1088470		1.362775
NC_000913	1088470	1088475		1.107603
NC_000913	1088475	1088480		0.604596
NC_000913	1088480	1088485		0.742808
NC_000913	1088485	1088490		0.850625
NC_000913	1088490	1088495		0.746169
NC_000913	1088495	1088500		0.977161
NC_000913	1088500	1088505		1.147100
NC_000913	1088505	1088510		1.616257
NC_000913	1088510	1088515		2.479640
NC_000913	1088515	1088520		1.787804
NC_000913	1088520	1088525		1.619008
NC_000913	1088525	1088530		1.672335
NC_000913	1088530	1088535		1.536642
NC_000913	1088535	1088540		1.500631
NC_000913	1088540	1088545		1.155938
NC_000913	1088545	1088550		0.909053
NC_000913	1088550	1088555		0.664645
NC_000913	1088555	1088560		0.472219
NC_000913	1088560	1088565		0.542604
NC_000913	1088565	1088570		0.155419
NC_000913	1088570	1088575		0.142793
NC_000913	1088575	1088580		0.133629
NC_000913	1088580	1088585		0.243710
NC_000913	1088585	1088590		0.271636
NC_000913	1088590	1088595		0.305899
NC_000913	1088595	1088600		0.343340
NC_000913	1088600	1088605		0.288741
NC_000913	1088605	1088610		0.395041
NC_000913	1088610	1088615		0.342900
NC_000913	1088615	1088620		0.396230
NC_000913	1088620	1088625		0.779530
NC_000913	1088625	1088630		1.416112
NC_000913	1088630	1088635		2.060663
NC_000913	1088635	1088640		2.855541
NC_000913	1088640	1088645		3.190712
NC_000913	1088645	1088650		3.294243
NC_000913	1088650	1088655		2.436167
NC_000913	1088655	1088660		1.975482
NC_000913	1088660	1088665		1.642678
NC_000913	1088665	1088670		1.613229
NC_000913	1088670	1088675		1.768530
NC_000913	1088675	1088680		1.417514
NC_000913	1088680	1088685		0.843570
NC_000913	1088685	1088690		0.923866
NC_000913	1088690	1088695		0.861254
NC_000913	1088695	1088700		0.844850
NC_000913	1088700	1088705		0.847778
NC_000913	1088705	1088710		0.782812
NC_000913	1088710	1088715		1.090665
NC_000913	1088715	1088720		0.989009
NC_000913	1088720	1088725		1.110090
NC_000913	1088725	1088730		1.303848
NC_000913	1088730	1088735		1.666517
NC_000913	1088735	1088740		1.538517
NC_000913	1088740	1088745		1.063662
NC_000913	1088745	1088750		0.421433
NC_000913	1088750	1088755		0.226979
NC_000913	1088755	1088760		0.203903
NC_000913	1088760	1088765		0.204027
NC_000913	1088765	1088770		0.225511
NC_000913	1088770	1088775		0.255040
NC_000913	1088775	1088780		0.283777
NC_000913	1088780	1088785		0.322695
NC_000913	1088785	1088790		0.573085
NC_000913	1088790	1088795		1.198493
NC_000913	1088795	1088800		1.246566
NC_000913	1088800	1088805		2.363680
NC_000913	1088805	1088810		2.604305
NC_000913	1088810	1088815		2.856458
NC_000913	1088815	1088820		3.807993
NC_000913	1088820	1088825		4.269015
NC_000913	1088825	1088830		4.206363
NC_000913	1088830	1088835		4.440646
NC_000913	1088835	1088840		4.155379
NC_000913	1088840	1088845		3.226440
NC_000913	1088845	1088850		2.948619
NC_000913	1088850	1088855		2.927587
NC_000913	1088855	1088860		1.692181
NC_000913	1088860	1088865		1.414434
NC_000913	1088865	1088870		1.628402
NC_000913	1088870	1088875		1.394300
NC_000913	1088875	1088880		1.114676
NC_000913	1088880	1088885		1.089824
NC_000913	1088885	1088890		0.941019
NC_000913	1088890	1088895		0.993860
NC_000913	1088895	1088900		0.859501
NC_000913	1088900	1088905		0.967955
NC_000913	1088905	1088910		1.362761
NC_000913	1088910	1088915		1.716455
NC_000913	1088915	1088920		1.095372
NC_000913	1088920	1088925		0.801555
NC_000913	1088925	1088930		0.835733
NC_000913	1088930	1088935		0.885325
NC_000913	1088935	1088940		0.875673
NC_000913	1088940	1088945		1.115483
NC_000913	1088945	1088950		1.244135
NC_000913	1088950	1088955		1.075543
NC_000913	1088955	1088960		1.061745
NC_000913	1088960	1088965		1.210417
NC_000913	1088965	1088970		1.949111
NC_000913	1088970	1088975		2.271486
NC_000913	1088975	1088980		2.732688
NC_000913	1088980	1088985		2.810081
NC_000913	1088985	1088990		2.393057
NC_000913	1088990	1088995		1.481883
NC_000913	1088995	1089000		1.245357
NC_000913	1089000	1089005		0.963072
NC_000913	1089005	1089010		0.708468
NC_000913	1089010	1089015		0.607122
NC_000913	1089015	1089020		0.568685
NC_000913	1089020	1089025		0.571719
NC_000913	1089025	1089030		0.514656
NC_000913	1089030	1089035		0.459933
NC_000913	1089035	1089040		0.629094
NC_000913	1089040	1089045		0.613405
NC_000913	1089045	1089050		0.947690
NC_000913	1089050	1089055		1.405516
NC_000913	1089055	1089060		1.637729
NC_000913	1089060	1089065		1.736940
NC_000913	1089065	1089070		1.836632
NC_000913	1089070	1089075		2.685120
NC_000913	1089075	1089080		1.562527
NC_000913	1089080	1089085		1.372216
NC_000913	1089085	1089090		1.425304
NC_000913	1089090	1089095		1.194197
NC_000913	1089095	1089100		1.139656
NC_000913	1089100	1089105		1.066653
NC_000913	1089105	1089110		0.728250
NC_000913	1089110	1089115		0.816359
NC_000913	1089115	1089120		0.669894
NC_000913	1089120	1089125		0.596522
NC_000913	1089125	1089130		0.574237
NC_000913	1089130	1089135		0.428775
NC_000913	1089135	1089140		0.477105
NC_000913	1089140	1089145		0.867641
NC_000913	1089145	1089150		0.845678
NC_000913	1089150	1089155		1.078118
NC_000913	1089155	1089160		0.846666
NC_000913	1089160	1089165		1.107184
NC_000913	1089165	1089170		1.117616
NC_000913	1089170	1089175		0.996429
NC_000913	1089175	1089180		0.673507
NC_000913	1089180	1089185		0.593039
NC_000913	1089185	1089190		0.559191
NC_000913	1089190	1089195		0.522632
NC_000913	1089195	1089200		0.534169
NC_000913	1089200	1089205		0.546237
NC_000913	1089205	1089210		0.615150
NC_000913	1089210	1089215		0.874066
NC_000913	1089215	1089220		0.963694
NC_000913	1089220	1089225		1.063613
NC_000913	1089225	1089230		1.697982
NC_000913	1089230	1089235		2.148430
NC_000913	1089235	1089240		2.195937
NC_000913	1089240	1089245		2.882149
NC_000913	1089245	1089250		2.636909
NC_000913	1089250	1089255		1.354617
NC_000913	1089255	1089260		1.032378
NC_000913	1089260	1089265		0.628179
NC_000913	1089265	1089270		0.528174
NC_000913	1089270	1089275		0.511593
NC_000913	1089275	1089280		0.550435
NC_000913	1089280	1089285		0.567481
NC_000913	1089285	1089290		0.703891
NC_000913	1089290	1089295		0.869772
NC_000913	1089295	1089300		0.351865
NC_000913	1089300	1089305		0.327244
NC_000913	1089305	1089310		0.111089
NC_000913	1089310	1089315		0.025478
NC_000913	1089315	1089320		0.022993
NC_000913	1089320	1089325		0.014837
NC_000913	1089325	1089330		0.024323
NC_000913	1089330	1089335		0.019888
NC_000913	1089335	1089340		0.018372
NC_000913	1089340	1089345		0.013478
NC_000913	1089345	1089350		0.007697
NC_000913	1089350	1089355		0.004858
NC_000913	1089355	1089360		0.004116
NC_000913	1089360	1089365		0.004314
NC_000913	1089365	1089370		0.004006
NC_000913	1089370	1089375		0.004487
NC_000913	1089375	1089380		0.004366
NC_000913	1089380	1089385		0.002710
NC_000913	1089385	1089390		0.002654
NC_000913	1089390	1089395		0.002594
NC_000913	1089395	1089400		0.002069
NC_000913	1089400	1089405		0.002096
NC_000913	1089405	1089410		0.010027
NC_000913	1089410	1089415		0.079140
NC_000913	1089415	1089420		0.172801
NC_000913	1089420	1089425		0.206955
NC_000913	1089425	1089430		0.280441
NC_000913	1089430	1089435		0.272964
NC_000913	1089435	1089440		0.356874
NC_000913	1089440	1089445		0.383008
NC_000913	1089445	1089450		0.405214
NC_000913	1089450	1089455		0.421227
NC_000913	1089455	1089460		0.423330
NC_000913	1089460	1089465		0.480231
NC_000913	1089465	1089470		0.372769
NC_000913	1089470	1089475		0.411423
NC_000913	1089475	1089480		0.487304
NC_000913	1089480	1089485		0.350364
NC_000913	1089485	1089490		0.166903
NC_000913	1089490	1089495		0.118979
NC_000913	1089495	1089500		0.087116
NC_000913	1089500	1089505		0.057221
NC_000913	1089505	1089510		0.060746
NC_000913	1089510	1089515		0.060773
NC_000913	1089515	1089520		0.035703
NC_000913	1089520	1089525		0.112865
NC_000913	1089525	1089530		0.135235
NC_000913	1089530	1089535		0.160678
NC_000913	1089535	1089540		0.162801
NC_000913	1089540	1089545		0.168129
NC_000913	1089545	1089550		0.173550
NC_000913	1089550	1089555		0.125734
NC_000913	1089555	1089560		0.172615
NC_000913	1089560	1089565		0.254292
NC_000913	1089565	1089570		1.134773
NC_000913	1089570	1089575		1.426326
NC_000913	1089575	1089580		1.877558
NC_000913	1089580	1089585		2.020377
NC_000913	1089585	1089590		3.016620
NC_000913	1089590	1089595		3.109090
NC_000913	1089595	1089600		2.717017
NC_000913	1089600	1089605		2.000724
NC_000913	1089605	1089610		1.335198
NC_000913	1089610	1089615		1.041947
NC_000913	1089615	1089620		1.009813
NC_000913	1089620	1089625		0.940841
NC_000913	1089625	1089630		0.883451
NC_000913	1089630	1089635		0.712421
NC_000913	1089635	1089640		0.785148
NC_000913	1089640	1089645		0.830948
NC_000913	1089645	1089650		0.765195
NC_000913	1089650	1089655		0.632665
NC_000913	1089655	1089660		0.609616
NC_000913	1089660	1089665		0.248326
NC_000913	1089665	1089670		0.217104
NC_000913	1089670	1089675		0.179883
NC_000913	1089675	1089680		0.176466
NC_000913	1089680	1089685		0.183471
NC_000913	1089685	1089690		0.209627
NC_000913	1089690	1089695		0.304762
NC_000913	1089695	1089700		0.451332
NC_000913	1089700	1089705		0.922554
NC_000913	1089705	1089710		0.904845
NC_000913	1089710	1089715		1.070903
NC_000913	1089715	1089720		1.005806
NC_000913	1089720	1089725		0.438537
NC_000913	1089725	1089730		0.507151
NC_000913	1089730	1089735		0.513631
NC_000913	1089735	1089740		0.583223
NC_000913	1089740	1089745		0.505306
NC_000913	1089745	1089750		1.209702
NC_000913	1089750	1089755		1.732247
NC_000913	1089755	1089760		1.727418
NC_000913	1089760	1089765		1.689227
NC_000913	1089765	1089770		1.579145
NC_000913	1089770	1089775		1.262738
NC_000913	1089775	1089780		1.521150
NC_000913	1089780	1089785		1.206238
NC_000913	1089785	1089790		1.112178
NC_000913	1089790	1089795		0.963305
NC_000913	1089795	1089800		0.714516
NC_000913	1089800	1089805		0.712011
NC_000913	1089805	1089810		0.668773
NC_000913	1089810	1089815		0.683227
NC_000913	1089815	1089820		0.672636
NC_000913	1089820	1089825		0.611272
NC_000913	1089825	1089830		0.657768
NC_000913	1089830	1089835		0.576989
NC_000913	1089835	1089840		0.621783
NC_000913	1089840	1089845		0.465149
NC_000913	1089845	1089850		0.284642
NC_000913	1089850	1089855		0.418155
NC_000913	1089855	1089860		0.810248
NC_000913	1089860	1089865		1.730080
NC_000913	1089865	1089870		1.780303
NC_000913	1089870	1089875		0.990890
NC_000913	1089875	1089880		1.497798
NC_000913	1089880	1089885		1.704764
NC_000913	1089885	1089890		2.110584
NC_000913	1089890	1089895		1.779871
NC_000913	1089895	1089900		1.085349
NC_000913	1089900	1089905		0.686983
NC_000913	1089905	1089910		0.675202
NC_000913	1089910	1089915		0.623492
NC_000913	1089915	1089920		0.420279
NC_000913	1089920	1089925		0.331005
NC_000913	1089925	1089930		0.310349
NC_000913	1089930	1089935		0.211562
NC_000913	1089935	1089940		0.208486
NC_000913	1089940	1089945		0.214032
NC_000913	1089945	1089950		0.226710
NC_000913	1089950	1089955		0.208854
NC_000913	1089955	1089960		0.251495
NC_000913	1089960	1089965		0.263538
NC_000913	1089965	1089970		0.824735
NC_000913	1089970	1089975		1.304792
NC_000913	1089975	1089980		0.928219
NC_000913	1089980	1089985		0.968508
NC_000913	1089985	1089990		1.194419
NC_000913	1089990	1089995		1.334300
NC_000913	1089995	1090000		1.331266
NC_000913	1090000	1090005		1.341040
NC_000913	1090005	1090010		1.462754
NC_000913	1090010	1090015		1.488539
NC_000913	1090015	1090020		1.200374
NC_000913	1090020	1090025		1.001998
NC_000913	1090025	1090030		0.733988
NC_000913	1090030	1090035		0.573115
NC_000913	1090035	1090040		0.621024
NC_000913	1090040	1090045		0.611256
NC_000913	1090045	1090050		0.601859
NC_000913	1090050	1090055		0.721992
NC_000913	1090055	1090060		0.672490
NC_000913	1090060	1090065		0.725106
NC_000913	1090065	1090070		0.788073
NC_000913	1090070	1090075		1.016571
NC_000913	1090075	1090080		0.984577
NC_000913	1090080	1090085		0.874944
NC_000913	1090085	1090090		1.362786
NC_000913	1090090	1090095		1.915165
NC_000913	1090095	1090100		3.294289
NC_000913	1090100	1090105		4.891956
NC_000913	1090105	1090110		5.271303
NC_000913	1090110	1090115		6.078787
NC_000913	1090115	1090120		6.997187
NC_000913	1090120	1090125		7.979648
NC_000913	1090125	1090130		7.753981
NC_000913	1090130	1090135		6.675172
NC_000913	1090135	1090140		6.625727
NC_000913	1090140	1090145		7.649583
NC_000913	1090145	1090150		7.071710
NC_000913	1090150	1090155		5.960665
NC_000913	1090155	1090160		5.197066
NC_000913	1090160	1090165		3.193980
NC_000913	1090165	1090170		2.306612
NC_000913	1090170	1090175		2.524937
NC_000913	1090175	1090180		2.696345
NC_000913	1090180	1090185		2.102331
NC_000913	1090185	1090190		1.688759
NC_000913	1090190	1090195		1.741968
NC_000913	1090195	1090200		1.735183
NC_000913	1090200	1090205		1.478328
NC_000913	1090205	1090210		1.074562
NC_000913	1090210	1090215		0.961549
NC_000913	1090215	1090220		0.518894
NC_000913	1090220	1090225		0.102666
NC_000913	1090225	1090230		0.102802
NC_000913	1090230	1090235		0.096880
NC_000913	1090235	1090240		0.103120
NC_000913	1090240	1090245		0.078340
NC_000913	1090245	1090250		0.090485
NC_000913	1090250	1090255		0.063562
NC_000913	1090255	1090260		0.109536
NC_000913	1090260	1090265		0.221632
NC_000913	1090265	1090270		0.170657
NC_000913	1090270	1090275		0.257270
NC_000913	1090275	1090280		0.254676
NC_000913	1090280	1090285		0.158023
NC_000913	1090285	1090290		0.168769
NC_000913	1090290	1090295		0.123591
NC_000913	1090295	1090300		0.115214
NC_000913	1090300	1090305		0.078089
NC_000913	1090305	1090310		0.097560
NC_000913	1090310	1090315		0.080392
NC_000913	1090315	1090320		0.101621
NC_000913	1090320	1090325		0.138633
NC_000913	1090325	1090330		0.172012
NC_000913	1090330	1090335		0.193337
NC_000913	1090335	1090340		0.157202
NC_000913	1090340	1090345		0.149276
NC_000913	1090345	1090350		0.077814
NC_000913	1090350	1090355		0.095803
NC_000913	1090355	1090360		0.091783
NC_000913	1090360	1090365		0.090934
NC_000913	1090365	1090370		0.104719
NC_000913	1090370	1090375		0.146728
NC_000913	1090375	1090380		0.252923
NC_000913	1090380	1090385		0.252358
NC_000913	1090385	1090390		0.273649
NC_000913	1090390	1090395		0.127679
NC_000913	1090395	1090400		0.094649
NC_000913	1090400	1090405		0.103486
NC_000913	1090405	1090410		0.103528
NC_000913	1090410	1090415		0.104846
NC_000913	1090415	1090420		0.174544
NC_000913	1090420	1090425		0.148555
NC_000913	1090425	1090430		0.800373
NC_000913	1090430	1090435		1.113624
NC_000913	1090435	1090440		0.862835
NC_000913	1090440	1090445		0.924551
NC_000913	1090445	1090450		1.082140
NC_000913	1090450	1090455		0.645112
NC_000913	1090455	1090460		0.483712
NC_000913	1090460	1090465		0.475964
NC_000913	1090465	1090470		0.537796
NC_000913	1090470	1090475		0.527598
NC_000913	1090475	1090480		0.476741
NC_000913	1090480	1090485		0.631481
NC_000913	1090485	1090490		0.646736
NC_000913	1090490	1090495		0.171022
NC_000913	1090495	1090500		0.169211
NC_000913	1090500	1090505		0.175388
NC_000913	1090505	1090510		0.216908
NC_000913	1090510	1090515		0.225205
NC_000913	1090515	1090520		0.183558
NC_000913	1090520	1090525		0.197148
NC_000913	1090525	1090530		0.263855
NC_000913	1090530	1090535		0.188199
NC_000913	1090535	1090540		0.293696
NC_000913	1090540	1090545		0.297385
NC_000913	1090545	1090550		0.169090
NC_000913	1090550	1090555		0.144659
NC_000913	1090555	1090560		0.175266
NC_000913	1090560	1090565		0.207840
NC_000913	1090565	1090570		0.124373
NC_000913	1090570	1090575		0.069818
NC_000913	1090575	1090580		0.151720
NC_000913	1090580	1090585		0.333984
NC_000913	1090585	1090590		0.376635
NC_000913	1090590	1090595		0.381201
NC_000913	1090595	1090600		0.233002
NC_000913	1090600	1090605		0.085474
NC_000913	1090605	1090610		0.017559
NC_000913	1090610	1090615		0.012990
NC_000913	1090615	1090620		0.003888
NC_000913	1090620	1090625		0.002274
NC_000913	1090625	1090630		0.003382
NC_000913	1090630	1090635		0.002203
NC_000913	1090635	1090640		0.004263
NC_000913	1090640	1090645		0.002905
NC_000913	1090645	1090650		0.001622
NC_000913	1090650	1090655		0.178679
NC_000913	1090655	1090660		0.141227
NC_000913	1090660	1090665		0.296103
NC_000913	1090665	1090670		0.405137
NC_000913	1090670	1090675		0.124627
NC_000913	1090675	1090680		0.067146
NC_000913	1090680	1090685		0.085159
NC_000913	1090685	1090690		0.085517
NC_000913	1090690	1090695		0.061389
NC_000913	1090695	1090700		0.053418
NC_000913	1090700	1090705		0.069165
NC_000913	1090705	1090710		0.078095
NC_000913	1090710	1090715		0.080351
NC_000913	1090715	1090720		0.159095
NC_000913	1090720	1090725		0.229482
NC_000913	1090725	1090730		0.220958
NC_000913	1090730	1090735		0.208651
NC_000913	1090735	1090740		0.227087
NC_000913	1090740	1090745		0.467178
NC_000913	1090745	1090750		0.546453
NC_000913	1090750	1090755		0.420575
NC_000913	1090755	1090760		0.220439
NC_000913	1090760	1090765		0.167182
NC_000913	1090765	1090770		0.231511
NC_000913	1090770	1090775		0.110415
NC_000913	1090775	1090780		0.174168
NC_000913	1090780	1090785		0.196825
NC_000913	1090785	1090790		0.204989
NC_000913	1090790	1090795		0.231544
NC_000913	1090795	1090800		0.212133
NC_000913	1090800	1090805		0.166017
NC_000913	1090805	1090810		0.334142
NC_000913	1090810	1090815		0.369020
NC_000913	1090815	1090820		0.161866
NC_000913	1090820	1090825		0.192516
NC_000913	1090825	1090830		0.202258
NC_000913	1090830	1090835		0.186961
NC_000913	1090835	1090840		0.208203
NC_000913	1090840	1090845		0.249500
NC_000913	1090845	1090850		0.531111
NC_000913	1090850	1090855		0.502218
NC_000913	1090855	1090860		0.656467
NC_000913	1090860	1090865		0.737159
NC_000913	1090865	1090870		0.602444
NC_000913	1090870	1090875		0.567994
NC_000913	1090875	1090880		0.542046
NC_000913	1090880	1090885		0.543593
NC_000913	1090885	1090890		1.017628
NC_000913	1090890	1090895		0.945785
NC_000913	1090895	1090900		0.991824
NC_000913	1090900	1090905		0.873268
NC_000913	1090905	1090910		0.804014
NC_000913	1090910	1090915		0.793886
NC_000913	1090915	1090920		0.732463
NC_000913	1090920	1090925		0.310920
NC_000913	1090925	1090930		0.242763
NC_000913	1090930	1090935		0.339456
NC_000913	1090935	1090940		0.308519
NC_000913	1090940	1090945		0.322054
NC_000913	1090945	1090950		0.315351
NC_000913	1090950	1090955		0.359607
NC_000913	1090955	1090960		0.469666
NC_000913	1090960	1090965		0.720569
NC_000913	1090965	1090970		0.743792
NC_000913	1090970	1090975		1.089389
NC_000913	1090975	1090980		0.565107
NC_000913	1090980	1090985		0.541351
NC_000913	1090985	1090990		0.531417
NC_000913	1090990	1090995		0.549758
NC_000913	1090995	1091000		0.675544
NC_000913	1091000	1091005		0.627898
NC_000913	1091005	1091010		0.816852
NC_000913	1091010	1091015		0.709305
NC_000913	1091015	1091020		0.645443
NC_000913	1091020	1091025		0.761879
NC_000913	1091025	1091030		0.604558
NC_000913	1091030	1091035		0.694712
NC_000913	1091035	1091040		0.759840
NC_000913	1091040	1091045		0.727001
NC_000913	1091045	1091050		1.350440
NC_000913	1091050	1091055		1.845863
NC_000913	1091055	1091060		1.880758
NC_000913	1091060	1091065		2.100835
NC_000913	1091065	1091070		2.304159
NC_000913	1091070	1091075		1.865363
NC_000913	1091075	1091080		1.858857
NC_000913	1091080	1091085		1.288749
NC_000913	1091085	1091090		1.246509
NC_000913	1091090	1091095		1.257961
NC_000913	1091095	1091100		1.263795
NC_000913	1091100	1091105		0.748478
NC_000913	1091105	1091110		0.624465
NC_000913	1091110	1091115		0.528839
NC_000913	1091115	1091120		0.514080
NC_000913	1091120	1091125		0.474501
NC_000913	1091125	1091130		0.478500
NC_000913	1091130	1091135		0.702969
NC_000913	1091135	1091140		0.931842
NC_000913	1091140	1091145		0.930213
NC_000913	1091145	1091150		1.078159
NC_000913	1091150	1091155		1.503467
NC_000913	1091155	1091160		1.268170
NC_000913	1091160	1091165		0.992717
NC_000913	1091165	1091170		0.738824
NC_000913	1091170	1091175		0.678795
NC_000913	1091175	1091180		0.817405
NC_000913	1091180	1091185		0.811671
NC_000913	1091185	1091190		0.946445
NC_000913	1091190	1091195		0.896821
NC_000913	1091195	1091200		1.102615
NC_000913	1091200	1091205		1.121822
NC_000913	1091205	1091210		1.343176
NC_000913	1091210	1091215		1.699326
NC_000913	1091215	1091220		1.066933
NC_000913	1091220	1091225		0.809159
NC_000913	1091225	1091230		0.926094
NC_000913	1091230	1091235		0.834926
NC_000913	1091235	1091240		0.712659
NC_000913	1091240	1091245		0.639162
NC_000913	1091245	1091250		0.432996
NC_000913	1091250	1091255		0.381272
NC_000913	1091255	1091260		0.385767
NC_000913	1091260	1091265		0.440845
NC_000913	1091265	1091270		0.668448
NC_000913	1091270	1091275		0.725159
NC_000913	1091275	1091280		0.610567
NC_000913	1091280	1091285		0.678416
NC_000913	1091285	1091290		1.029715
NC_000913	1091290	1091295		1.247529
NC_000913	1091295	1091300		1.354160
NC_000913	1091300	1091305		1.444888
NC_000913	1091305	1091310		1.458501
NC_000913	1091310	1091315		2.463195
NC_000913	1091315	1091320		2.253356
NC_000913	1091320	1091325		2.077625
NC_000913	1091325	1091330		1.841052
NC_000913	1091330	1091335		1.672611
NC_000913	1091335	1091340		1.655688
NC_000913	1091340	1091345		1.325897
NC_000913	1091345	1091350		0.682313
NC_000913	1091350	1091355		0.682494
NC_000913	1091355	1091360		0.673320
NC_000913	1091360	1091365		0.822518
NC_000913	1091365	1091370		0.756382
NC_000913	1091370	1091375		0.724334
NC_000913	1091375	1091380		0.876841
NC_000913	1091380	1091385		1.643692
NC_000913	1091385	1091390		2.141048
NC_000913	1091390	1091395		2.585605
NC_000913	1091395	1091400		2.771320
NC_000913	1091400	1091405		2.632090
NC_000913	1091405	1091410		2.526646
NC_000913	1091410	1091415		2.540961
NC_000913	1091415	1091420		2.371349
NC_000913	1091420	1091425		2.222431
NC_000913	1091425	1091430		2.205375
NC_000913	1091430	1091435		2.013983
NC_000913	1091435	1091440		1.935173
NC_000913	1091440	1091445		1.399966
NC_000913	1091445	1091450		0.450381
NC_000913	1091450	1091455		0.533263
NC_000913	1091455	1091460		0.370271
NC_000913	1091460	1091465		0.394779
NC_000913	1091465	1091470		0.443820
NC_000913	1091470	1091475		0.428397
NC_000913	1091475	1091480		0.415942
NC_000913	1091480	1091485		0.520826
NC_000913	1091485	1091490		1.331334
NC_000913	1091490	1091495		1.102332
NC_000913	1091495	1091500		1.189338
NC_000913	1091500	1091505		1.477597
NC_000913	1091505	1091510		1.179278
NC_000913	1091510	1091515		0.760849
NC_000913	1091515	1091520		0.583416
NC_000913	1091520	1091525		0.591693
NC_000913	1091525	1091530		0.581836
NC_000913	1091530	1091535		0.480456
NC_000913	1091535	1091540		0.528777
NC_000913	1091540	1091545		0.678755
NC_000913	1091545	1091550		0.748156
NC_000913	1091550	1091555		0.709524
NC_000913	1091555	1091560		0.639212
NC_000913	1091560	1091565		0.698557
NC_000913	1091565	1091570		0.697881
NC_000913	1091570	1091575		1.070581
NC_000913	1091575	1091580		1.137629
NC_000913	1091580	1091585		1.197477
NC_000913	1091585	1091590		1.521263
NC_000913	1091590	1091595		1.830299
NC_000913	1091595	1091600		2.137645
NC_000913	1091600	1091605		2.115032
NC_000913	1091605	1091610		2.267036
NC_000913	1091610	1091615		2.014884
NC_000913	1091615	1091620		2.300729
NC_000913	1091620	1091625		1.944747
NC_000913	1091625	1091630		1.868787
NC_000913	1091630	1091635		1.801541
NC_000913	1091635	1091640		2.475324
NC_000913	1091640	1091645		2.390439
NC_000913	1091645	1091650		2.573013
NC_000913	1091650	1091655		2.678810
NC_000913	1091655	1091660		3.914329
NC_000913	1091660	1091665		4.606439
NC_000913	1091665	1091670		4.187655
NC_000913	1091670	1091675		4.054296
NC_000913	1091675	1091680		3.626694
NC_000913	1091680	1091685		3.969325
NC_000913	1091685	1091690		3.932180
NC_000913	1091690	1091695		4.144731
NC_000913	1091695	1091700		2.865198
NC_000913	1091700	1091705		2.759760
NC_000913	1091705	1091710		2.494398
NC_000913	1091710	1091715		2.434619
NC_000913	1091715	1091720		1.859563
NC_000913	1091720	1091725		1.729605
NC_000913	1091725	1091730		1.585964
NC_000913	1091730	1091735		1.512486
NC_000913	1091735	1091740		1.493096
NC_000913	1091740	1091745		1.341450
NC_000913	1091745	1091750		1.761623
NC_000913	1091750	1091755		1.703533
NC_000913	1091755	1091760		1.857470
NC_000913	1091760	1091765		1.390336
NC_000913	1091765	1091770		1.298869
NC_000913	1091770	1091775		0.733148
NC_000913	1091775	1091780		0.555079
NC_000913	1091780	1091785		0.516546
NC_000913	1091785	1091790		0.484074
NC_000913	1091790	1091795		0.461307
NC_000913	1091795	1091800		0.338127
NC_000913	1091800	1091805		0.336945
NC_000913	1091805	1091810		0.363787
NC_000913	1091810	1091815		0.357175
NC_000913	1091815	1091820		0.293327
NC_000913	1091820	1091825		0.323582
NC_000913	1091825	1091830		0.261467
NC_000913	1091830	1091835		0.372335
NC_000913	1091835	1091840		0.345653
NC_000913	1091840	1091845		0.369250
NC_000913	1091845	1091850		0.234133
NC_000913	1091850	1091855		0.177973
NC_000913	1091855	1091860		0.159932
NC_000913	1091860	1091865		0.152430
NC_000913	1091865	1091870		0.131525
NC_000913	1091870	1091875		0.078744
NC_000913	1091875	1091880		0.068540
NC_000913	1091880	1091885		0.049409
NC_000913	1091885	1091890		0.040219
NC_000913	1091890	1091895		0.078007
NC_000913	1091895	1091900		0.168203
NC_000913	1091900	1091905		0.167981
NC_000913	1091905	1091910		0.165984
NC_000913	1091910	1091915		0.175017
NC_000913	1091915	1091920		0.169305
NC_000913	1091920	1091925		0.171961
NC_000913	1091925	1091930		0.224077
NC_000913	1091930	1091935		0.301470
NC_000913	1091935	1091940		0.233021
NC_000913	1091940	1091945		0.282792
NC_000913	1091945	1091950		0.294087
NC_000913	1091950	1091955		0.456569
NC_000913	1091955	1091960		0.668546
NC_000913	1091960	1091965		1.023295
NC_000913	1091965	1091970		1.393344
NC_000913	1091970	1091975		1.927371
NC_000913	1091975	1091980		1.757980
NC_000913	1091980	1091985		1.737152
NC_000913	1091985	1091990		1.778935
NC_000913	1091990	1091995		1.842752
NC_000913	1091995	1092000		1.740108
NC_000913	1092000	1092005		1.708240
NC_000913	1092005	1092010		2.495468
NC_000913	1092010	1092015		2.499240
NC_000913	1092015	1092020		2.822909
NC_000913	1092020	1092025		3.081687
NC_000913	1092025	1092030		3.543670
NC_000913	1092030	1092035		2.898882
NC_000913	1092035	1092040		4.457225
NC_000913	1092040	1092045		3.574829
NC_000913	1092045	1092050		2.931320
NC_000913	1092050	1092055		2.081732
NC_000913	1092055	1092060		1.878625
NC_000913	1092060	1092065		1.731950
NC_000913	1092065	1092070		1.433203
NC_000913	1092070	1092075		1.396623
NC_000913	1092075	1092080		1.095149
NC_000913	1092080	1092085		0.980688
NC_000913	1092085	1092090		0.824467
NC_000913	1092090	1092095		0.830649
NC_000913	1092095	1092100		0.998067
NC_000913	1092100	1092105		1.589655
NC_000913	1092105	1092110		1.536739
NC_000913	1092110	1092115		1.513015
NC_000913	1092115	1092120		1.789570
NC_000913	1092120	1092125		2.057808
NC_000913	1092125	1092130		2.439718
NC_000913	1092130	1092135		2.312563
NC_000913	1092135	1092140		2.471090
NC_000913	1092140	1092145		2.787579
NC_000913	1092145	1092150		2.415810
NC_000913	1092150	1092155		2.529838
NC_000913	1092155	1092160		2.227549
NC_000913	1092160	1092165		2.661710
NC_000913	1092165	1092170		2.224863
NC_000913	1092170	1092175		1.450627
NC_000913	1092175	1092180		1.465422
NC_000913	1092180	1092185		1.547426
NC_000913	1092185	1092190		1.303202
NC_000913	1092190	1092195		1.597191
NC_000913	1092195	1092200		1.840555
NC_000913	1092200	1092205		2.028549
NC_000913	1092205	1092210		1.879167
NC_000913	1092210	1092215		1.776466
NC_000913	1092215	1092220		1.983791
NC_000913	1092220	1092225		1.619542
NC_000913	1092225	1092230		1.462491
NC_000913	1092230	1092235		1.570380
NC_000913	1092235	1092240		0.912778
NC_000913	1092240	1092245		0.869563
NC_000913	1092245	1092250		0.990286
NC_000913	1092250	1092255		0.777381
NC_000913	1092255	1092260		0.699767
NC_000913	1092260	1092265		0.753782
NC_000913	1092265	1092270		0.890869
NC_000913	1092270	1092275		0.948441
NC_000913	1092275	1092280		1.104050
NC_000913	1092280	1092285		1.583728
NC_000913	1092285	1092290		1.934453
NC_000913	1092290	1092295		2.253539
NC_000913	1092295	1092300		4.228472
NC_000913	1092300	1092305		5.226650
NC_000913	1092305	1092310		5.365866
NC_000913	1092310	1092315		3.344243
NC_000913	1092315	1092320		3.666117
NC_000913	1092320	1092325		3.955998
NC_000913	1092325	1092330		4.102004
NC_000913	1092330	1092335		3.058151
NC_000913	1092335	1092340		2.817336
NC_000913	1092340	1092345		2.581514
NC_000913	1092345	1092350		2.815140
NC_000913	1092350	1092355		2.864922
NC_000913	1092355	1092360		2.761801
NC_000913	1092360	1092365		2.848550
NC_000913	1092365	1092370		2.920937
NC_000913	1092370	1092375		3.021400
NC_000913	1092375	1092380		1.928093
NC_000913	1092380	1092385		2.759553
NC_000913	1092385	1092390		1.639373
NC_000913	1092390	1092395		1.539481
NC_000913	1092395	1092400		1.701696
NC_000913	1092400	1092405		1.932298
NC_000913	1092405	1092410		1.530088
NC_000913	1092410	1092415		0.969749
NC_000913	1092415	1092420		1.114051
NC_000913	1092420	1092425		0.846740
NC_000913	1092425	1092430		0.766899
NC_000913	1092430	1092435		0.593685
NC_000913	1092435	1092440		0.599537
NC_000913	1092440	1092445		0.477378
NC_000913	1092445	1092450		0.532026
NC_000913	1092450	1092455		0.448700
NC_000913	1092455	1092460		0.337034
NC_000913	1092460	1092465		0.226048
NC_000913	1092465	1092470		0.230808
NC_000913	1092470	1092475		0.250944
NC_000913	1092475	1092480		0.204526
NC_000913	1092480	1092485		0.160225
NC_000913	1092485	1092490		0.047571
NC_000913	1092490	1092495		0.037544
NC_000913	1092495	1092500		0.033637
NC_000913	1092500	1092505		0.030642
NC_000913	1092505	1092510		0.026930
NC_000913	1092510	1092515		0.022415
NC_000913	1092515	1092520		0.016524
NC_000913	1092520	1092525		0.011609
NC_000913	1092525	1092530		0.009476
NC_000913	1092530	1092535		0.004988
NC_000913	1092535	1092540		0.004279
NC_000913	1092540	1092545		0.009027
NC_000913	1092545	1092550		0.039369
NC_000913	1092550	1092555		0.078591
NC_000913	1092555	1092560		0.223213
NC_000913	1092560	1092565		0.384285
NC_000913	1092565	1092570		0.456939
NC_000913	1092570	1092575		0.647347
NC_000913	1092575	1092580		1.310746
NC_000913	1092580	1092585		0.999875
NC_000913	1092585	1092590		1.138792
NC_000913	1092590	1092595		1.374133
NC_000913	1092595	1092600		1.518644
NC_000913	1092600	1092605		1.988157
NC_000913	1092605	1092610		1.381821
NC_000913	1092610	1092615		1.249273
NC_000913	1092615	1092620		1.224451
NC_000913	1092620	1092625		1.156925
NC_000913	1092625	1092630		1.172549
NC_000913	1092630	1092635		1.322795
NC_000913	1092635	1092640		1.880485
NC_000913	1092640	1092645		3.701264
NC_000913	1092645	1092650		4.760632
NC_000913	1092650	1092655		4.005970
NC_000913	1092655	1092660		3.415558
NC_000913	1092660	1092665		3.379660
NC_000913	1092665	1092670		2.954148
NC_000913	1092670	1092675		3.975929
NC_000913	1092675	1092680		4.777280
NC_000913	1092680	1092685		4.815666
NC_000913	1092685	1092690		5.357063
NC_000913	1092690	1092695		5.222380
NC_000913	1092695	1092700		5.928978
NC_000913	1092700	1092705		6.291477
NC_000913	1092705	1092710		6.613817
NC_000913	1092710	1092715		6.662950
NC_000913	1092715	1092720		7.135129
NC_000913	1092720	1092725		7.598152
NC_000913	1092725	1092730		7.835685
NC_000913	1092730	1092735		8.692405
NC_000913	1092735	1092740		9.139369
NC_000913	1092740	1092745		8.999772
NC_000913	1092745	1092750		8.625566
NC_000913	1092750	1092755		8.106186
NC_000913	1092755	1092760		7.495444
NC_000913	1092760	1092765		6.993587
NC_000913	1092765	1092770		7.458190
NC_000913	1092770	1092775		7.637683
NC_000913	1092775	1092780		6.893920
NC_000913	1092780	1092785		6.747599
NC_000913	1092785	1092790		6.668069
NC_000913	1092790	1092795		6.414058
NC_000913	1092795	1092800		6.675081
NC_000913	1092800	1092805		5.860035
NC_000913	1092805	1092810		5.061701
NC_000913	1092810	1092815		4.491873
NC_000913	1092815	1092820		4.598245
NC_000913	1092820	1092825		4.463095
NC_000913	1092825	1092830		5.267036
NC_000913	1092830	1092835		4.743258
NC_000913	1092835	1092840		3.768866
NC_000913	1092840	1092845		3.085682
NC_000913	1092845	1092850		3.139704
NC_000913	1092850	1092855		2.732972
NC_000913	1092855	1092860		2.879956
NC_000913	1092860	1092865		2.820975
NC_000913	1092865	1092870		3.042416
NC_000913	1092870	1092875		3.033384
NC_000913	1092875	1092880		2.769484
NC_000913	1092880	1092885		2.928718
NC_000913	1092885	1092890		2.858928
NC_000913	1092890	1092895		3.100875
NC_000913	1092895	1092900		4.722389
NC_000913	1092900	1092905		5.354981
NC_000913	1092905	1092910		4.527543
NC_000913	1092910	1092915		3.717737
NC_000913	1092915	1092920		3.225011
NC_000913	1092920	1092925		3.112756
NC_000913	1092925	1092930		2.725772
NC_000913	1092930	1092935		2.909839
NC_000913	1092935	1092940		3.011799
NC_000913	1092940	1092945		2.779714
NC_000913	1092945	1092950		2.834388
NC_000913	1092950	1092955		3.211797
NC_000913	1092955	1092960		3.368496
NC_000913	1092960	1092965		3.393755
NC_000913	1092965	1092970		3.469868
NC_000913	1092970	1092975		2.706391
NC_000913	1092975	1092980		2.805106
NC_000913	1092980	1092985		2.587325
NC_000913	1092985	1092990		2.301057
NC_000913	1092990	1092995		2.416238
NC_000913	1092995	1093000		3.252033
NC_000913	1093000	1093005		3.255278
NC_000913	1093005	1093010		3.309056
NC_000913	1093010	1093015		3.789132
NC_000913	1093015	1093020		6.163529
NC_000913	1093020	1093025		7.069413
NC_000913	1093025	1093030		6.407789
NC_000913	1093030	1093035		7.230170
NC_000913	1093035	1093040		11.277054
NC_000913	1093040	1093045		11.813795
NC_000913	1093045	1093050		12.810001
NC_000913	1093050	1093055		14.077972
NC_000913	1093055	1093060		13.444490
NC_000913	1093060	1093065		11.438349
NC_000913	1093065	1093070		11.638862
NC_000913	1093070	1093075		9.813258
NC_000913	1093075	1093080		6.591159
NC_000913	1093080	1093085		4.767269
NC_000913	1093085	1093090		4.380256
NC_000913	1093090	1093095		4.458862
NC_000913	1093095	1093100		4.508502
NC_000913	1093100	1093105		4.425107
NC_000913	1093105	1093110		4.127546
NC_000913	1093110	1093115		4.136890
NC_000913	1093115	1093120		4.290658
NC_000913	1093120	1093125		5.081561
NC_000913	1093125	1093130		5.779766
NC_000913	1093130	1093135		6.793631
NC_000913	1093135	1093140		8.169823
NC_000913	1093140	1093145		8.338610
NC_000913	1093145	1093150		8.293319
NC_000913	1093150	1093155		8.451051
NC_000913	1093155	1093160		7.771317
NC_000913	1093160	1093165		5.524045
NC_000913	1093165	1093170		4.731563
NC_000913	1093170	1093175		4.434134
NC_000913	1093175	1093180		4.382564
NC_000913	1093180	1093185		4.355268
NC_000913	1093185	1093190		4.139335
NC_000913	1093190	1093195		4.380085
NC_000913	1093195	1093200		4.646920
NC_000913	1093200	1093205		5.208052
NC_000913	1093205	1093210		4.949184
NC_000913	1093210	1093215		6.245790
NC_000913	1093215	1093220		5.617514
NC_000913	1093220	1093225		5.454576
NC_000913	1093225	1093230		5.858363
NC_000913	1093230	1093235		5.202432
NC_000913	1093235	1093240		4.352602
NC_000913	1093240	1093245		3.859103
NC_000913	1093245	1093250		3.476312
NC_000913	1093250	1093255		4.091805
NC_000913	1093255	1093260		3.310226
NC_000913	1093260	1093265		3.229816
NC_000913	1093265	1093270		2.957529
NC_000913	1093270	1093275		2.848598
NC_000913	1093275	1093280		2.344216
NC_000913	1093280	1093285		2.198775
NC_000913	1093285	1093290		1.814899
NC_000913	1093290	1093295		1.736956
NC_000913	1093295	1093300		1.690504
NC_000913	1093300	1093305		1.622077
NC_000913	1093305	1093310		1.591910
NC_000913	1093310	1093315		1.610084
NC_000913	1093315	1093320		1.682383
NC_000913	1093320	1093325		1.461692
NC_000913	1093325	1093330		1.251140
NC_000913	1093330	1093335		2.139250
NC_000913	1093335	1093340		2.201246
NC_000913	1093340	1093345		2.306083
NC_000913	1093345	1093350		2.235619
NC_000913	1093350	1093355		2.233594
NC_000913	1093355	1093360		2.480586
NC_000913	1093360	1093365		2.502317
NC_000913	1093365	1093370		2.527015
NC_000913	1093370	1093375		2.839709
NC_000913	1093375	1093380		4.488702
NC_000913	1093380	1093385		4.214772
NC_000913	1093385	1093390		4.446871
NC_000913	1093390	1093395		4.004124
NC_000913	1093395	1093400		2.688280
NC_000913	1093400	1093405		2.489576
NC_000913	1093405	1093410		2.450412
NC_000913	1093410	1093415		2.135330
NC_000913	1093415	1093420		1.566875
NC_000913	1093420	1093425		1.146111
NC_000913	1093425	1093430		0.927302
NC_000913	1093430	1093435		0.887329
NC_000913	1093435	1093440		0.946028
NC_000913	1093440	1093445		0.932123
NC_000913	1093445	1093450		0.894895
NC_000913	1093450	1093455		0.917477
NC_000913	1093455	1093460		0.994128
NC_000913	1093460	1093465		0.882178
NC_000913	1093465	1093470		0.835440
NC_000913	1093470	1093475		1.271162
NC_000913	1093475	1093480		1.240861
NC_000913	1093480	1093485		1.305211
NC_000913	1093485	1093490		0.842182
NC_000913	1093490	1093495		1.053215
NC_000913	1093495	1093500		0.946658
NC_000913	1093500	1093505		1.241785
NC_000913	1093505	1093510		1.141726
NC_000913	1093510	1093515		0.905727
NC_000913	1093515	1093520		1.125210
NC_000913	1093520	1093525		1.253777
NC_000913	1093525	1093530		1.245014
NC_000913	1093530	1093535		1.154837
NC_000913	1093535	1093540		1.288308
NC_000913	1093540	1093545		1.164763
NC_000913	1093545	1093550		1.316491
NC_000913	1093550	1093555		1.242582
NC_000913	1093555	1093560		1.234899
NC_000913	1093560	1093565		1.551799
NC_000913	1093565	1093570		1.747316
NC_000913	1093570	1093575		2.170399
NC_000913	1093575	1093580		2.766662
NC_000913	1093580	1093585		4.422796
NC_000913	1093585	1093590		4.779927
NC_000913	1093590	1093595		6.209031
NC_000913	1093595	1093600		5.051058
NC_000913	1093600	1093605		4.917901
NC_000913	1093605	1093610		5.236301
NC_000913	1093610	1093615		5.298667
NC_000913	1093615	1093620		4.915807
NC_000913	1093620	1093625		4.787450
NC_000913	1093625	1093630		5.305681
NC_000913	1093630	1093635		4.680216
NC_000913	1093635	1093640		3.853094
NC_000913	1093640	1093645		2.735614
NC_000913	1093645	1093650		1.891183
NC_000913	1093650	1093655		1.857785
NC_000913	1093655	1093660		1.580082
NC_000913	1093660	1093665		1.146474
NC_000913	1093665	1093670		0.795882
NC_000913	1093670	1093675		0.708140
NC_000913	1093675	1093680		0.675336
NC_000913	1093680	1093685		0.713378
NC_000913	1093685	1093690		0.721349
NC_000913	1093690	1093695		0.664164
NC_000913	1093695	1093700		0.632974
NC_000913	1093700	1093705		0.599592
NC_000913	1093705	1093710		0.692200
NC_000913	1093710	1093715		0.583950
NC_000913	1093715	1093720		0.678679
NC_000913	1093720	1093725		0.824376
NC_000913	1093725	1093730		1.020938
NC_000913	1093730	1093735		1.380013
NC_000913	1093735	1093740		1.350146
NC_000913	1093740	1093745		1.843946
NC_000913	1093745	1093750		1.798223
NC_000913	1093750	1093755		1.116668
NC_000913	1093755	1093760		0.806381
NC_000913	1093760	1093765		0.839349
NC_000913	1093765	1093770		1.387441
NC_000913	1093770	1093775		1.949335
NC_000913	1093775	1093780		1.283953
NC_000913	1093780	1093785		1.080034
NC_000913	1093785	1093790		1.338850
NC_000913	1093790	1093795		1.083444
NC_000913	1093795	1093800		1.054955
NC_000913	1093800	1093805		1.048431
NC_000913	1093805	1093810		1.063825
NC_000913	1093810	1093815		1.087838
NC_000913	1093815	1093820		1.174840
NC_000913	1093820	1093825		0.599119
NC_000913	1093825	1093830		0.749863
NC_000913	1093830	1093835		1.273244
NC_000913	1093835	1093840		1.637966
NC_000913	1093840	1093845		1.022212
NC_000913	1093845	1093850		0.537046
NC_000913	1093850	1093855		0.383905
NC_000913	1093855	1093860		0.336356
NC_000913	1093860	1093865		0.355004
NC_000913	1093865	1093870		0.320689
NC_000913	1093870	1093875		0.362949
NC_000913	1093875	1093880		0.390571
NC_000913	1093880	1093885		0.510234
NC_000913	1093885	1093890		1.155021
NC_000913	1093890	1093895		1.365346
NC_000913	1093895	1093900		1.653112
NC_000913	1093900	1093905		1.930316
NC_000913	1093905	1093910		1.463026
NC_000913	1093910	1093915		0.478033
NC_000913	1093915	1093920		0.209174
NC_000913	1093920	1093925		0.136735
NC_000913	1093925	1093930		0.117519
NC_000913	1093930	1093935		0.091321
NC_000913	1093935	1093940		0.135540
NC_000913	1093940	1093945		0.141902
NC_000913	1093945	1093950		0.140531
NC_000913	1093950	1093955		0.184265
NC_000913	1093955	1093960		0.204976
NC_000913	1093960	1093965		0.261168
NC_000913	1093965	1093970		0.257430
NC_000913	1093970	1093975		0.310669
NC_000913	1093975	1093980		0.392890
NC_000913	1093980	1093985		0.339860
NC_000913	1093985	1093990		0.114974
NC_000913	1093990	1093995		0.099349
NC_000913	1093995	1094000		0.060107
NC_000913	1094000	1094005		0.054671
NC_000913	1094005	1094010		0.040647
NC_000913	1094010	1094015		0.060002
NC_000913	1094015	1094020		0.047101
NC_000913	1094020	1094025		0.061220
NC_000913	1094025	1094030		0.067926
NC_000913	1094030	1094035		0.070969
NC_000913	1094035	1094040		0.062574
NC_000913	1094040	1094045		0.054523
NC_000913	1094045	1094050		0.028732
NC_000913	1094050	1094055		0.025203
NC_000913	1094055	1094060		0.026493
NC_000913	1094060	1094065		0.026220
NC_000913	1094065	1094070		0.014075
NC_000913	1094070	1094075		0.003854
NC_000913	1094075	1094080		0.002791
NC_000913	1094080	1094085		0.002025
NC_000913	1094085	1094090		0.002081
NC_000913	1094090	1094095		0.001478
NC_000913	1094095	1094100		0.002521
NC_000913	1094100	1094105		0.002406
NC_000913	1094105	1094110		0.006004
NC_000913	1094110	1094115		0.012423
NC_000913	1094115	1094120		0.012295
NC_000913	1094120	1094125		0.013530
NC_000913	1094125	1094130		0.014627
NC_000913	1094130	1094135		0.017748
NC_000913	1094135	1094140		0.020090
NC_000913	1094140	1094145		0.035354
NC_000913	1094145	1094150		0.033988
NC_000913	1094150	1094155		0.057244
NC_000913	1094155	1094160		0.044274
NC_000913	1094160	1094165		0.043721
NC_000913	1094165	1094170		0.053516
NC_000913	1094170	1094175		0.061233
NC_000913	1094175	1094180		0.031821
NC_000913	1094180	1094185		0.027028
NC_000913	1094185	1094190		0.023926
NC_000913	1094190	1094195		0.011779
NC_000913	1094195	1094200		0.017717
NC_000913	1094200	1094205		0.012652
NC_000913	1094205	1094210		0.010705
NC_000913	1094210	1094215		0.013359
NC_000913	1094215	1094220		0.008950
NC_000913	1094220	1094225		0.008469
NC_000913	1094225	1094230		0.014596
NC_000913	1094230	1094235		0.018233
NC_000913	1094235	1094240		0.034341
NC_000913	1094240	1094245		0.046342
NC_000913	1094245	1094250		0.058613
NC_000913	1094250	1094255		0.073806
NC_000913	1094255	1094260		0.087031
NC_000913	1094260	1094265		0.056834
NC_000913	1094265	1094270		0.047334
NC_000913	1094270	1094275		0.050824
NC_000913	1094275	1094280		0.025635
NC_000913	1094280	1094285		0.012686
NC_000913	1094285	1094290		0.020295
NC_000913	1094290	1094295		0.014068
NC_000913	1094295	1094300		0.015890
NC_000913	1094300	1094305		0.028238
NC_000913	1094305	1094310		0.033847
NC_000913	1094310	1094315		0.034172
NC_000913	1094315	1094320		0.046729
NC_000913	1094320	1094325		0.047203
NC_000913	1094325	1094330		0.062786
NC_000913	1094330	1094335		0.072559
NC_000913	1094335	1094340		0.062832
NC_000913	1094340	1094345		0.061579
NC_000913	1094345	1094350		0.062091
NC_000913	1094350	1094355		0.056124
NC_000913	1094355	1094360		0.113294
NC_000913	1094360	1094365		0.056215
NC_000913	1094365	1094370		0.007084
NC_000913	1094370	1094375		0.005634
NC_000913	1094375	1094380		0.005690
NC_000913	1094380	1094385		0.005194
NC_000913	1094385	1094390		0.002447
NC_000913	1094390	1094395		0.001166
NC_000913	1094395	1094400		0.000903
NC_000913	1094400	1094405		0.018654
NC_000913	1094405	1094410		0.023510
NC_000913	1094410	1094415		0.036583
NC_000913	1094415	1094420		0.076618
NC_000913	1094420	1094425		0.504868
NC_000913	1094425	1094430		0.289393
NC_000913	1094430	1094435		0.186006
NC_000913	1094435	1094440		0.602549
NC_000913	1094440	1094445		0.346177
NC_000913	1094445	1094450		0.083942
NC_000913	1094450	1094455		0.077809
NC_000913	1094455	1094460		0.089233
NC_000913	1094460	1094465		0.099433
NC_000913	1094465	1094470		0.099433
NC_000913	1094470	1094475		0.099433
NC_000913	1094475	1094480		0.099432
NC_000913	1094480	1094485		0.099432
NC_000913	1094485	1094490		0.382835
NC_000913	1094490	1094495		0.118745
NC_000913	1094495	1094500		0.118744
NC_000913	1094500	1094505		0.118744
NC_000913	1094505	1094510		0.117057
NC_000913	1094510	1094515		0.117056
NC_000913	1094515	1094520		0.117056
NC_000913	1094520	1094525		0.113010
NC_000913	1094525	1094530		0.110870
NC_000913	1094530	1094535		0.110869
NC_000913	1094535	1094540		0.110869
NC_000913	1094540	1094545		0.110868
NC_000913	1094545	1094550		0.110868
NC_000913	1094550	1094555		0.110868
NC_000913	1094555	1094560		0.110867
NC_000913	1094560	1094565		0.447650
NC_000913	1094565	1094570		0.447649
NC_000913	1094570	1094575		0.447649
NC_000913	1094575	1094580		0.449861
NC_000913	1094580	1094585		0.449861
NC_000913	1094585	1094590		0.449860
NC_000913	1094590	1094595		0.449860
NC_000913	1094595	1094600		0.453046
NC_000913	1094600	1094605		0.453045
NC_000913	1094605	1094610		0.453044
NC_000913	1094610	1094615		0.453044
NC_000913	1094615	1094620		0.453043
NC_000913	1094620	1094625		0.453043
NC_000913	1094625	1094630		0.322371
NC_000913	1094630	1094635		0.322370
NC_000913	1094635	1094640		0.322369
NC_000913	1094640	1094645		0.322369
NC_000913	1094645	1094650		0.322368
NC_000913	1094650	1094655		0.322368
NC_000913	1094655	1094660		0.322367
NC_000913	1094660	1094665		0.322366
NC_000913	1094665	1094670		0.322366
NC_000913	1094670	1094675		0.322365
NC_000913	1094675	1094680		0.322365
NC_000913	1094680	1094685		0.310595
NC_000913	1094685	1094690		0.310594
NC_000913	1094690	1094695		0.310594
NC_000913	1094695	1094700		0.310593
NC_000913	1094700	1094705		0.310592
NC_000913	1094705	1094710		0.310592
NC_000913	1094710	1094715		0.310591
NC_000913	1094715	1094720		0.310591
NC_000913	1094720	1094725		0.310590
NC_000913	1094725	1094730		0.310589
NC_000913	1094730	1094735		0.310589
NC_000913	1094735	1094740		0.310588
NC_000913	1094740	1094745		0.310588
NC_000913	1094745	1094750		0.310587
NC_000913	1094750	1094755		0.310586
NC_000913	1094755	1094760		0.310586
NC_000913	1094760	1094765		0.310585
NC_000913	1094765	1094770		0.310585
NC_000913	1094770	1094775		0.310584
NC_000913	1094775	1094780		0.310583
NC_000913	1094780	1094785		0.310583
NC_000913	1094785	1094790		0.309247
NC_000913	1094790	1094795		0.309246
NC_000913	1094795	1094800		0.309246
NC_000913	1094800	1094805		0.309245
NC_000913	1094805	1094810		0.305933
NC_000913	1094810	1094815		0.305932
NC_000913	1094815	1094820		0.305931
NC_000913	1094820	1094825		0.305931
NC_000913	1094825	1094830		0.305930
NC_000913	1094830	1094835		0.305930
NC_000913	1094835	1094840		0.305929
NC_000913	1094840	1094845		0.305928
NC_000913	1094845	1094850		0.305928
NC_000913	1094850	1094855		0.305927
NC_000913	1094855	1094860		0.305927
NC_000913	1094860	1094865		0.292205
NC_000913	1094865	1094870		0.292205
NC_000913	1094870	1094875		0.291495
NC_000913	1094875	1094880		0.291494
NC_000913	1094880	1094885		0.291494
NC_000913	1094885	1094890		0.291493
NC_000913	1094890	1094895		0.291492
NC_000913	1094895	1094900		0.291492
NC_000913	1094900	1094905		0.291491
NC_000913	1094905	1094910		0.291491
NC_000913	1094910	1094915		0.291490
NC_000913	1094915	1094920		0.291490
NC_000913	1094920	1094925		0.291489
NC_000913	1094925	1094930		0.291488
NC_000913	1094930	1094935		0.291488
NC_000913	1094935	1094940		0.291487
NC_000913	1094940	1094945		0.291487
NC_000913	1094945	1094950		0.291486
NC_000913	1094950	1094955		0.291485
NC_000913	1094955	1094960		0.288626
NC_000913	1094960	1094965		0.288625
NC_000913	1094965	1094970		0.288625
NC_000913	1094970	1094975		0.285000
NC_000913	1094975	1094980		0.284999
NC_000913	1094980	1094985		0.284998
NC_000913	1094985	1094990		0.284998
NC_000913	1094990	1094995		0.284997
NC_000913	1094995	1095000		0.284997
NC_000913	1095000	1095005		0.284996
NC_000913	1095005	1095010		0.284995
NC_000913	1095010	1095015		0.284995
NC_000913	1095015	1095020		0.284994
NC_000913	1095020	1095025		0.284994
NC_000913	1095025	1095030		0.284993
NC_000913	1095030	1095035		0.283526
NC_000913	1095035	1095040		0.283526
NC_000913	1095040	1095045		0.283525
NC_000913	1095045	1095050		0.283524
NC_000913	1095050	1095055		0.283524
NC_000913	1095055	1095060		0.283523
NC_000913	1095060	1095065		0.283523
NC_000913	1095065	1095070		0.283522
NC_000913	1095070	1095075		0.283521
NC_000913	1095075	1095080		0.283521
NC_000913	1095080	1095085		0.283520
NC_000913	1095085	1095090		0.283520
NC_000913	1095090	1095095		0.283519
NC_000913	1095095	1095100		0.283519
NC_000913	1095100	1095105		0.283518
NC_000913	1095105	1095110		0.282042
NC_000913	1095110	1095115		0.282041
NC_000913	1095115	1095120		0.282041
NC_000913	1095120	1095125		0.282040
NC_000913	1095125	1095130		0.282039
NC_000913	1095130	1095135		0.281298
NC_000913	1095135	1095140		0.279807
NC_000913	1095140	1095145		0.279807
NC_000913	1095145	1095150		0.279806
NC_000913	1095150	1095155		0.276797
NC_000913	1095155	1095160		0.276797
NC_000913	1095160	1095165		0.276796
NC_000913	1095165	1095170		0.276037
NC_000913	1095170	1095175		0.276037
NC_000913	1095175	1095180		0.276036
NC_000913	1095180	1095185		0.276036
NC_000913	1095185	1095190		0.276035
NC_000913	1095190	1095195		0.276034
NC_000913	1095195	1095200		0.276034
NC_000913	1095200	1095205		0.007894
NC_000913	1095205	1095210		0.007894
NC_000913	1095210	1095215		0.007894
NC_000913	1095215	1095220		0.007894
NC_000913	1095220	1095225		0.007894
NC_000913	1095225	1095230		0.007894
NC_000913	1095230	1095235		0.007894
NC_000913	1095235	1095240		0.007848
NC_000913	1095240	1095245		0.007848
NC_000913	1095245	1095250		0.007848
NC_000913	1095250	1095255		0.007507
NC_000913	1095255	1095260		0.006575
NC_000913	1095260	1095265		0.006575
NC_000913	1095265	1095270		0.006575
NC_000913	1095270	1095275		0.006574
NC_000913	1095275	1095280		0.006574
NC_000913	1095280	1095285		0.160862
NC_000913	1095285	1095290		0.123820
NC_000913	1095290	1095295		0.112694
NC_000913	1095295	1095300		0.112693
NC_000913	1095300	1095305		0.112593
NC_000913	1095305	1095310		0.112592
NC_000913	1095310	1095315		0.011051
NC_000913	1095315	1095320		0.289168
NC_000913	1095320	1095325		0.252979
NC_000913	1095325	1095330		0.027178
NC_000913	1095330	1095335		0.003067
NC_000913	1095335	1095340		0.011970
NC_000913	1095340	1095345		0.035974
NC_000913	1095345	1095350		0.068045
NC_000913	1095350	1095355		0.104343
NC_000913	1095355	1095360		0.293905
NC_000913	1095360	1095365		1.435138
NC_000913	1095365	1095370		1.418792
NC_000913	1095370	1095375		1.659272
NC_000913	1095375	1095380		2.062725
NC_000913	1095380	1095385		1.522942
NC_000913	1095385	1095390		2.076250
NC_000913	1095390	1095395		1.091942
NC_000913	1095395	1095400		0.918196
NC_000913	1095400	1095405		0.634713
NC_000913	1095405	1095410		1.301004
NC_000913	1095410	1095415		1.316142
NC_000913	1095415	1095420		1.125209
NC_000913	1095420	1095425		2.288247
NC_000913	1095425	1095430		1.436771
NC_000913	1095430	1095435		1.943696
NC_000913	1095435	1095440		2.269007
NC_000913	1095440	1095445		1.379165
NC_000913	1095445	1095450		1.310096
NC_000913	1095450	1095455		1.188278
NC_000913	1095455	1095460		1.537467
NC_000913	1095460	1095465		1.518367
NC_000913	1095465	1095470		1.751872
NC_000913	1095470	1095475		1.758187
NC_000913	1095475	1095480		1.561542
NC_000913	1095480	1095485		1.640665
NC_000913	1095485	1095490		1.462142
NC_000913	1095490	1095495		0.855237
NC_000913	1095495	1095500		0.788702
NC_000913	1095500	1095505		0.616029
NC_000913	1095505	1095510		0.709631
NC_000913	1095510	1095515		0.695449
NC_000913	1095515	1095520		0.708299
NC_000913	1095520	1095525		0.477694
NC_000913	1095525	1095530		0.300850
NC_000913	1095530	1095535		0.169415
NC_000913	1095535	1095540		0.201687
NC_000913	1095540	1095545		0.203849
NC_000913	1095545	1095550		0.270043
NC_000913	1095550	1095555		0.336200
NC_000913	1095555	1095560		0.345822
NC_000913	1095560	1095565		0.362158
NC_000913	1095565	1095570		0.376248
NC_000913	1095570	1095575		0.544448
NC_000913	1095575	1095580		0.375288
NC_000913	1095580	1095585		0.269526
NC_000913	1095585	1095590		0.220872
NC_000913	1095590	1095595		0.218891
NC_000913	1095595	1095600		0.286574
NC_000913	1095600	1095605		0.296761
NC_000913	1095605	1095610		0.171220
NC_000913	1095610	1095615		0.133696
NC_000913	1095615	1095620		0.153526
NC_000913	1095620	1095625		0.133067
NC_000913	1095625	1095630		0.128290
NC_000913	1095630	1095635		0.138712
NC_000913	1095635	1095640		0.308989
NC_000913	1095640	1095645		1.162548
NC_000913	1095645	1095650		1.262703
NC_000913	1095650	1095655		1.276634
NC_000913	1095655	1095660		1.535263
NC_000913	1095660	1095665		1.627858
NC_000913	1095665	1095670		1.288626
NC_000913	1095670	1095675		1.300404
NC_000913	1095675	1095680		1.412615
NC_000913	1095680	1095685		1.626891
NC_000913	1095685	1095690		1.692881
NC_000913	1095690	1095695		2.047834
NC_000913	1095695	1095700		3.731575
NC_000913	1095700	1095705		3.425600
NC_000913	1095705	1095710		4.581772
NC_000913	1095710	1095715		5.740711
NC_000913	1095715	1095720		5.524490
NC_000913	1095720	1095725		5.335953
NC_000913	1095725	1095730		5.477463
NC_000913	1095730	1095735		5.678653
NC_000913	1095735	1095740		5.640365
NC_000913	1095740	1095745		5.140827
NC_000913	1095745	1095750		4.966119
NC_000913	1095750	1095755		4.477109
NC_000913	1095755	1095760		4.819554
NC_000913	1095760	1095765		4.424018
NC_000913	1095765	1095770		3.754005
NC_000913	1095770	1095775		1.993811
NC_000913	1095775	1095780		1.836246
NC_000913	1095780	1095785		1.466760
NC_000913	1095785	1095790		1.425357
NC_000913	1095790	1095795		1.389729
NC_000913	1095795	1095800		1.227880
NC_000913	1095800	1095805		1.164533
NC_000913	1095805	1095810		1.222289
NC_000913	1095810	1095815		1.603910
NC_000913	1095815	1095820		1.612795
NC_000913	1095820	1095825		1.825564
NC_000913	1095825	1095830		1.569146
NC_000913	1095830	1095835		1.576480
NC_000913	1095835	1095840		1.986549
NC_000913	1095840	1095845		2.652014
NC_000913	1095845	1095850		2.607012
NC_000913	1095850	1095855		2.044480
NC_000913	1095855	1095860		2.259518
NC_000913	1095860	1095865		2.250600
NC_000913	1095865	1095870		2.720447
NC_000913	1095870	1095875		2.701949
NC_000913	1095875	1095880		2.751351
NC_000913	1095880	1095885		2.404416
NC_000913	1095885	1095890		2.550932
NC_000913	1095890	1095895		2.949663
NC_000913	1095895	1095900		4.448516
NC_000913	1095900	1095905		3.948521
NC_000913	1095905	1095910		4.257123
NC_000913	1095910	1095915		4.340629
NC_000913	1095915	1095920		4.620882
NC_000913	1095920	1095925		3.608747
NC_000913	1095925	1095930		3.298470
NC_000913	1095930	1095935		3.022813
NC_000913	1095935	1095940		3.210653
NC_000913	1095940	1095945		3.802676
NC_000913	1095945	1095950		3.729672
NC_000913	1095950	1095955		3.953084
NC_000913	1095955	1095960		3.764530
NC_000913	1095960	1095965		4.111551
NC_000913	1095965	1095970		3.630793
NC_000913	1095970	1095975		3.773732
NC_000913	1095975	1095980		3.234470
NC_000913	1095980	1095985		2.437965
NC_000913	1095985	1095990		2.455452
NC_000913	1095990	1095995		2.196607
NC_000913	1095995	1096000		1.924963
NC_000913	1096000	1096005		1.850727
NC_000913	1096005	1096010		1.747310
NC_000913	1096010	1096015		1.495092
NC_000913	1096015	1096020		1.414901
NC_000913	1096020	1096025		1.303840
NC_000913	1096025	1096030		0.813185
NC_000913	1096030	1096035		1.061879
NC_000913	1096035	1096040		1.182785
NC_000913	1096040	1096045		1.283664
NC_000913	1096045	1096050		3.234791
NC_000913	1096050	1096055		2.658409
NC_000913	1096055	1096060		2.351401
NC_000913	1096060	1096065		2.338398
NC_000913	1096065	1096070		2.058086
NC_000913	1096070	1096075		1.510622
NC_000913	1096075	1096080		1.455506
NC_000913	1096080	1096085		1.337655
NC_000913	1096085	1096090		0.759969
NC_000913	1096090	1096095		0.719645
NC_000913	1096095	1096100		0.679089
NC_000913	1096100	1096105		0.608117
NC_000913	1096105	1096110		0.593583
NC_000913	1096110	1096115		0.541688
NC_000913	1096115	1096120		0.368600
NC_000913	1096120	1096125		0.230466
NC_000913	1096125	1096130		0.278193
NC_000913	1096130	1096135		0.277819
NC_000913	1096135	1096140		0.253141
NC_000913	1096140	1096145		0.313451
NC_000913	1096145	1096150		0.382615
NC_000913	1096150	1096155		1.166569
NC_000913	1096155	1096160		0.998145
NC_000913	1096160	1096165		0.944290
NC_000913	1096165	1096170		0.972141
NC_000913	1096170	1096175		0.683322
NC_000913	1096175	1096180		0.882606
NC_000913	1096180	1096185		1.034518
NC_000913	1096185	1096190		0.908785
NC_000913	1096190	1096195		0.880499
NC_000913	1096195	1096200		0.962277
NC_000913	1096200	1096205		1.205194
NC_000913	1096205	1096210		0.655676
NC_000913	1096210	1096215		0.704623
NC_000913	1096215	1096220		0.940575
NC_000913	1096220	1096225		0.742474
NC_000913	1096225	1096230		0.453342
NC_000913	1096230	1096235		0.427084
NC_000913	1096235	1096240		0.437655
NC_000913	1096240	1096245		0.535500
NC_000913	1096245	1096250		0.615460
NC_000913	1096250	1096255		0.560784
NC_000913	1096255	1096260		0.639046
NC_000913	1096260	1096265		1.268836
NC_000913	1096265	1096270		1.098405
NC_000913	1096270	1096275		0.868149
NC_000913	1096275	1096280		0.776571
NC_000913	1096280	1096285		0.748922
NC_000913	1096285	1096290		0.766325
NC_000913	1096290	1096295		0.708607
NC_000913	1096295	1096300		0.737911
NC_000913	1096300	1096305		0.866791
NC_000913	1096305	1096310		0.623865
NC_000913	1096310	1096315		0.690165
NC_000913	1096315	1096320		1.106224
NC_000913	1096320	1096325		0.625321
NC_000913	1096325	1096330		0.703781
NC_000913	1096330	1096335		0.675724
NC_000913	1096335	1096340		0.757011
NC_000913	1096340	1096345		0.929150
NC_000913	1096345	1096350		1.060111
NC_000913	1096350	1096355		1.136942
NC_000913	1096355	1096360		1.421780
NC_000913	1096360	1096365		1.455766
NC_000913	1096365	1096370		1.537991
NC_000913	1096370	1096375		2.722534
NC_000913	1096375	1096380		2.139470
NC_000913	1096380	1096385		2.033613
NC_000913	1096385	1096390		2.210150
NC_000913	1096390	1096395		1.944768
NC_000913	1096395	1096400		1.620865
NC_000913	1096400	1096405		1.348887
NC_000913	1096405	1096410		1.848747
NC_000913	1096410	1096415		1.894263
NC_000913	1096415	1096420		2.084160
NC_000913	1096420	1096425		2.336171
NC_000913	1096425	1096430		2.269374
NC_000913	1096430	1096435		2.321758
NC_000913	1096435	1096440		1.859700
NC_000913	1096440	1096445		2.036784
NC_000913	1096445	1096450		1.031751
NC_000913	1096450	1096455		0.737532
NC_000913	1096455	1096460		0.843234
NC_000913	1096460	1096465		0.646026
NC_000913	1096465	1096470		0.772082
NC_000913	1096470	1096475		0.826643
NC_000913	1096475	1096480		0.768768
NC_000913	1096480	1096485		1.022944
NC_000913	1096485	1096490		1.893678
NC_000913	1096490	1096495		1.817711
NC_000913	1096495	1096500		1.441026
NC_000913	1096500	1096505		1.505738
NC_000913	1096505	1096510		1.265686
NC_000913	1096510	1096515		1.002925
NC_000913	1096515	1096520		0.846989
NC_000913	1096520	1096525		0.832730
NC_000913	1096525	1096530		0.865582
NC_000913	1096530	1096535		0.921860
NC_000913	1096535	1096540		0.959884
NC_000913	1096540	1096545		0.949718
NC_000913	1096545	1096550		1.164762
NC_000913	1096550	1096555		0.825551
NC_000913	1096555	1096560		0.562378
NC_000913	1096560	1096565		0.656574
NC_000913	1096565	1096570		0.753142
NC_000913	1096570	1096575		0.455461
NC_000913	1096575	1096580		0.302627
NC_000913	1096580	1096585		0.304324
NC_000913	1096585	1096590		0.197741
NC_000913	1096590	1096595		0.182515
NC_000913	1096595	1096600		0.198088
NC_000913	1096600	1096605		0.215664
NC_000913	1096605	1096610		0.231480
NC_000913	1096610	1096615		0.259983
NC_000913	1096615	1096620		0.364567
NC_000913	1096620	1096625		1.844395
NC_000913	1096625	1096630		2.032593
NC_000913	1096630	1096635		1.778543
NC_000913	1096635	1096640		1.326280
NC_000913	1096640	1096645		1.146736
NC_000913	1096645	1096650		1.110033
NC_000913	1096650	1096655		1.033748
NC_000913	1096655	1096660		0.892724
NC_000913	1096660	1096665		0.986234
NC_000913	1096665	1096670		1.006285
NC_000913	1096670	1096675		1.228119
NC_000913	1096675	1096680		1.278578
NC_000913	1096680	1096685		1.389204
NC_000913	1096685	1096690		1.659457
NC_000913	1096690	1096695		1.925411
NC_000913	1096695	1096700		1.800042
NC_000913	1096700	1096705		1.410810
NC_000913	1096705	1096710		1.330282
NC_000913	1096710	1096715		1.315708
NC_000913	1096715	1096720		1.182901
NC_000913	1096720	1096725		1.295693
NC_000913	1096725	1096730		1.796273
NC_000913	1096730	1096735		1.591535
NC_000913	1096735	1096740		1.611231
NC_000913	1096740	1096745		2.350078
NC_000913	1096745	1096750		2.233294
NC_000913	1096750	1096755		2.370688
NC_000913	1096755	1096760		2.099161
NC_000913	1096760	1096765		1.950164
NC_000913	1096765	1096770		2.135255
NC_000913	1096770	1096775		2.045782
NC_000913	1096775	1096780		2.058499
NC_000913	1096780	1096785		1.697634
NC_000913	1096785	1096790		1.370261
NC_000913	1096790	1096795		1.203860
NC_000913	1096795	1096800		0.847638
NC_000913	1096800	1096805		1.648638
NC_000913	1096805	1096810		1.307465
NC_000913	1096810	1096815		0.955480
NC_000913	1096815	1096820		0.952053
NC_000913	1096820	1096825		1.376676
NC_000913	1096825	1096830		1.647763
NC_000913	1096830	1096835		2.358051
NC_000913	1096835	1096840		2.049952
NC_000913	1096840	1096845		1.525451
NC_000913	1096845	1096850		1.177816
NC_000913	1096850	1096855		1.252837
NC_000913	1096855	1096860		2.812902
NC_000913	1096860	1096865		3.312378
NC_000913	1096865	1096870		1.824295
NC_000913	1096870	1096875		2.143772
NC_000913	1096875	1096880		1.882065
NC_000913	1096880	1096885		0.914415
NC_000913	1096885	1096890		0.967635
NC_000913	1096890	1096895		1.034763
NC_000913	1096895	1096900		0.960549
NC_000913	1096900	1096905		0.897255
NC_000913	1096905	1096910		1.262450
NC_000913	1096910	1096915		1.363619
NC_000913	1096915	1096920		1.056978
NC_000913	1096920	1096925		0.624600
NC_000913	1096925	1096930		0.713922
NC_000913	1096930	1096935		0.595970
NC_000913	1096935	1096940		0.520653
NC_000913	1096940	1096945		0.391628
NC_000913	1096945	1096950		0.369173
NC_000913	1096950	1096955		0.361090
NC_000913	1096955	1096960		0.383972
NC_000913	1096960	1096965		0.363326
NC_000913	1096965	1096970		0.413456
NC_000913	1096970	1096975		0.368193
NC_000913	1096975	1096980		2.197919
NC_000913	1096980	1096985		4.846198
NC_000913	1096985	1096990		4.662611
NC_000913	1096990	1096995		5.070772
NC_000913	1096995	1097000		6.369524
NC_000913	1097000	1097005		6.463738
NC_000913	1097005	1097010		7.484011
NC_000913	1097010	1097015		6.725071
NC_000913	1097015	1097020		6.582126
NC_000913	1097020	1097025		8.175967
NC_000913	1097025	1097030		8.210507
NC_000913	1097030	1097035		5.377513
NC_000913	1097035	1097040		3.172881
NC_000913	1097040	1097045		3.305752
NC_000913	1097045	1097050		2.934817
NC_000913	1097050	1097055		2.150377
NC_000913	1097055	1097060		1.565564
NC_000913	1097060	1097065		1.422084
NC_000913	1097065	1097070		1.424409
NC_000913	1097070	1097075		1.064731
NC_000913	1097075	1097080		1.006239
NC_000913	1097080	1097085		1.085864
NC_000913	1097085	1097090		0.854350
NC_000913	1097090	1097095		2.833234
NC_000913	1097095	1097100		2.405591
NC_000913	1097100	1097105		1.882425
NC_000913	1097105	1097110		0.589099
NC_000913	1097110	1097115		0.532547
NC_000913	1097115	1097120		0.663418
NC_000913	1097120	1097125		0.663337
NC_000913	1097125	1097130		0.726772
NC_000913	1097130	1097135		0.763259
NC_000913	1097135	1097140		0.897036
NC_000913	1097140	1097145		0.931861
NC_000913	1097145	1097150		0.984550
NC_000913	1097150	1097155		0.722787
NC_000913	1097155	1097160		0.737785
NC_000913	1097160	1097165		0.001195
NC_000913	1097165	1097170		0.000095
NC_000913	1097170	1097175		0.000100
NC_000913	1097175	1097180		0.000015
NC_000913	1097180	1097185		0.000000
NC_000913	1097185	1097190		0.000000
NC_000913	1097190	1097195		0.000000
NC_000913	1097195	1097200		0.000002
NC_000913	1097200	1097205		0.472486
NC_000913	1097205	1097210		0.740218
NC_000913	1097210	1097215		0.000338
NC_000913	1097215	1097220		0.631630
NC_000913	1097220	1097225		0.631629
NC_000913	1097225	1097230		0.631629
NC_000913	1097230	1097235		0.631628
NC_000913	1097235	1097240		0.631628
NC_000913	1097240	1097245		0.631627
NC_000913	1097245	1097250		0.631627
NC_000913	1097250	1097255		0.631626
NC_000913	1097255	1097260		0.631626
NC_000913	1097260	1097265		2.113828
NC_000913	1097265	1097270		3.268215
NC_000913	1097270	1097275		0.083562
NC_000913	1097275	1097280		0.083562
NC_000913	1097280	1097285		0.252735
NC_000913	1097285	1097290		0.252735
NC_000913	1097290	1097295		0.577340
NC_000913	1097295	1097300		1.569532
NC_000913	1097300	1097305		1.436280
NC_000913	1097305	1097310		1.441080
NC_000913	1097310	1097315		1.438689
NC_000913	1097315	1097320		1.442622
NC_000913	1097320	1097325		1.445083
NC_000913	1097325	1097330		1.446626
NC_000913	1097330	1097335		1.446283
NC_000913	1097335	1097340		1.446192
NC_000913	1097340	1097345		1.446261
NC_000913	1097345	1097350		1.446098
NC_000913	1097350	1097355		1.446098
NC_000913	1097355	1097360		1.446098
NC_000913	1097360	1097365		1.446660
NC_000913	1097365	1097370		1.447319
NC_000913	1097370	1097375		1.452895
NC_000913	1097375	1097380		1.452280
NC_000913	1097380	1097385		1.452168
NC_000913	1097385	1097390		1.452226
NC_000913	1097390	1097395		1.453088
NC_000913	1097395	1097400		1.452963
NC_000913	1097400	1097405		1.450968
NC_000913	1097405	1097410		1.450968
NC_000913	1097410	1097415		1.453030
NC_000913	1097415	1097420		0.899568
NC_000913	1097420	1097425		0.899639
NC_000913	1097425	1097430		0.276193
NC_000913	1097430	1097435		2.680953
NC_000913	1097435	1097440		0.876226
NC_000913	1097440	1097445		0.631607
NC_000913	1097445	1097450		0.631606
NC_000913	1097450	1097455		0.631606
NC_000913	1097455	1097460		0.631605
NC_000913	1097460	1097465		0.631604
NC_000913	1097465	1097470		0.631604
NC_000913	1097470	1097475		0.631603
NC_000913	1097475	1097480		0.631603
NC_000913	1097480	1097485		0.631602
NC_000913	1097485	1097490		0.631602
NC_000913	1097490	1097495		0.631601
NC_000913	1097495	1097500		0.631601
NC_000913	1097500	1097505		2.875069
NC_000913	1097505	1097510		5.315064
NC_000913	1097510	1097515		0.999305
NC_000913	1097515	1097520		5.016074
NC_000913	1097520	1097525		0.101186
NC_000913	1097525	1097530		0.009450
NC_000913	1097530	1097535		0.086373
NC_000913	1097535	1097540		0.374106
NC_000913	1097540	1097545		0.280852
NC_000913	1097545	1097550		0.181415
NC_000913	1097550	1097555		0.205919
NC_000913	1097555	1097560		0.109266
NC_000913	1097560	1097565		0.253929
NC_000913	1097565	1097570		0.283642
NC_000913	1097570	1097575		0.314509
NC_000913	1097575	1097580		0.307278
NC_000913	1097580	1097585		0.274878
NC_000913	1097585	1097590		0.331693
NC_000913	1097590	1097595		0.378300
NC_000913	1097595	1097600		0.403269
NC_000913	1097600	1097605		0.214510
NC_000913	1097605	1097610		0.295418
NC_000913	1097610	1097615		0.225946
NC_000913	1097615	1097620		0.183113
NC_000913	1097620	1097625		0.107165
NC_000913	1097625	1097630		0.093622
NC_000913	1097630	1097635		0.112949
NC_000913	1097635	1097640		0.107229
NC_000913	1097640	1097645		0.113521
NC_000913	1097645	1097650		0.096408
NC_000913	1097650	1097655		0.114336
NC_000913	1097655	1097660		0.090618
NC_000913	1097660	1097665		0.104116
NC_000913	1097665	1097670		0.072557
NC_000913	1097670	1097675		0.076768
NC_000913	1097675	1097680		0.074874
NC_000913	1097680	1097685		0.069130
NC_000913	1097685	1097690		0.074353
NC_000913	1097690	1097695		0.072293
NC_000913	1097695	1097700		0.080708
NC_000913	1097700	1097705		0.105908
NC_000913	1097705	1097710		0.093622
NC_000913	1097710	1097715		0.122091
NC_000913	1097715	1097720		0.322220
NC_000913	1097720	1097725		0.268832
NC_000913	1097725	1097730		0.103895
NC_000913	1097730	1097735		0.094587
NC_000913	1097735	1097740		0.085931
NC_000913	1097740	1097745		0.082928
NC_000913	1097745	1097750		0.053516
NC_000913	1097750	1097755		0.039438
NC_000913	1097755	1097760		0.026412
NC_000913	1097760	1097765		0.015666
NC_000913	1097765	1097770		0.003077
NC_000913	1097770	1097775		0.002714
NC_000913	1097775	1097780		0.003880
NC_000913	1097780	1097785		0.003539
NC_000913	1097785	1097790		0.004289
NC_000913	1097790	1097795		0.003683
NC_000913	1097795	1097800		0.007778
NC_000913	1097800	1097805		0.007659
NC_000913	1097805	1097810		0.008032
NC_000913	1097810	1097815		0.004454
NC_000913	1097815	1097820		0.003069
NC_000913	1097820	1097825		0.003157
NC_000913	1097825	1097830		0.004149
NC_000913	1097830	1097835		0.007422
NC_000913	1097835	1097840		0.017832
NC_000913	1097840	1097845		0.026610
NC_000913	1097845	1097850		0.030765
NC_000913	1097850	1097855		0.026086
NC_000913	1097855	1097860		0.009944
NC_000913	1097860	1097865		0.011705
NC_000913	1097865	1097870		0.016805
NC_000913	1097870	1097875		0.015222
NC_000913	1097875	1097880		0.023005
NC_000913	1097880	1097885		0.019174
NC_000913	1097885	1097890		0.035352
NC_000913	1097890	1097895		0.031195
NC_000913	1097895	1097900		0.031702
NC_000913	1097900	1097905		0.013033
NC_000913	1097905	1097910		0.089571
NC_000913	1097910	1097915		0.092745
NC_000913	1097915	1097920		0.053291
NC_000913	1097920	1097925		0.058370
NC_000913	1097925	1097930		0.061922
NC_000913	1097930	1097935		0.059141
NC_000913	1097935	1097940		0.084442
NC_000913	1097940	1097945		0.088507
NC_000913	1097945	1097950		0.078333
NC_000913	1097950	1097955		0.121162
NC_000913	1097955	1097960		0.180968
NC_000913	1097960	1097965		0.197915
NC_000913	1097965	1097970		0.223201
NC_000913	1097970	1097975		0.221019
NC_000913	1097975	1097980		0.213639
NC_000913	1097980	1097985		0.229723
NC_000913	1097985	1097990		0.293098
NC_000913	1097990	1097995		0.224383
NC_000913	1097995	1098000		0.250228
NC_000913	1098000	1098005		0.209274
NC_000913	1098005	1098010		0.254259
NC_000913	1098010	1098015		0.333349
NC_000913	1098015	1098020		0.464177
NC_000913	1098020	1098025		0.645601
NC_000913	1098025	1098030		0.695448
NC_000913	1098030	1098035		0.350394
NC_000913	1098035	1098040		0.174058
NC_000913	1098040	1098045		0.204102
NC_000913	1098045	1098050		0.183772
NC_000913	1098050	1098055		0.181407
NC_000913	1098055	1098060		0.252350
NC_000913	1098060	1098065		0.107496
NC_000913	1098065	1098070		0.127735
NC_000913	1098070	1098075		0.129787
NC_000913	1098075	1098080		0.131930
NC_000913	1098080	1098085		0.147613
NC_000913	1098085	1098090		0.127650
NC_000913	1098090	1098095		0.336217
NC_000913	1098095	1098100		0.323342
NC_000913	1098100	1098105		0.211129
NC_000913	1098105	1098110		0.218153
NC_000913	1098110	1098115		0.264449
NC_000913	1098115	1098120		0.268112
NC_000913	1098120	1098125		0.235361
NC_000913	1098125	1098130		0.157986
NC_000913	1098130	1098135		0.164999
NC_000913	1098135	1098140		0.186642
NC_000913	1098140	1098145		0.262044
NC_000913	1098145	1098150		0.222003
NC_000913	1098150	1098155		0.280494
NC_000913	1098155	1098160		0.364661
NC_000913	1098160	1098165		0.354867
NC_000913	1098165	1098170		0.418862
NC_000913	1098170	1098175		0.539511
NC_000913	1098175	1098180		0.504481
NC_000913	1098180	1098185		0.604800
NC_000913	1098185	1098190		0.489638
NC_000913	1098190	1098195		0.275429
NC_000913	1098195	1098200		0.127861
NC_000913	1098200	1098205		0.129716
NC_000913	1098205	1098210		0.114097
NC_000913	1098210	1098215		0.086703
NC_000913	1098215	1098220		0.067556
NC_000913	1098220	1098225		0.051505
NC_000913	1098225	1098230		0.054188
NC_000913	1098230	1098235		0.045493
NC_000913	1098235	1098240		0.042218
NC_000913	1098240	1098245		0.072148
NC_000913	1098245	1098250		0.062174
NC_000913	1098250	1098255		0.042180
NC_000913	1098255	1098260		0.025432
NC_000913	1098260	1098265		0.046985
NC_000913	1098265	1098270		0.033943
NC_000913	1098270	1098275		0.034897
NC_000913	1098275	1098280		0.033991
NC_000913	1098280	1098285		0.025813
NC_000913	1098285	1098290		0.049877
NC_000913	1098290	1098295		0.058588
NC_000913	1098295	1098300		0.088163
NC_000913	1098300	1098305		0.178937
NC_000913	1098305	1098310		0.226944
NC_000913	1098310	1098315		0.291310
NC_000913	1098315	1098320		0.345542
NC_000913	1098320	1098325		0.501359
NC_000913	1098325	1098330		0.672090
NC_000913	1098330	1098335		0.766745
NC_000913	1098335	1098340		0.796415
NC_000913	1098340	1098345		0.967384
NC_000913	1098345	1098350		1.308522
NC_000913	1098350	1098355		1.127379
NC_000913	1098355	1098360		1.060896
NC_000913	1098360	1098365		0.964606
NC_000913	1098365	1098370		0.842423
NC_000913	1098370	1098375		0.946207
NC_000913	1098375	1098380		0.987943
NC_000913	1098380	1098385		0.901576
NC_000913	1098385	1098390		0.625201
NC_000913	1098390	1098395		0.467850
NC_000913	1098395	1098400		0.413178
NC_000913	1098400	1098405		0.412348
NC_000913	1098405	1098410		0.408625
NC_000913	1098410	1098415		0.341886
NC_000913	1098415	1098420		0.293290
NC_000913	1098420	1098425		0.246708
NC_000913	1098425	1098430		0.342737
NC_000913	1098430	1098435		0.266416
NC_000913	1098435	1098440		0.308814
NC_000913	1098440	1098445		0.356641
NC_000913	1098445	1098450		0.366463
NC_000913	1098450	1098455		0.434026
NC_000913	1098455	1098460		0.308524
NC_000913	1098460	1098465		0.233258
NC_000913	1098465	1098470		0.438857
NC_000913	1098470	1098475		0.106313
NC_000913	1098475	1098480		0.065316
NC_000913	1098480	1098485		0.089605
NC_000913	1098485	1098490		0.138670
NC_000913	1098490	1098495		0.203282
NC_000913	1098495	1098500		0.241330
NC_000913	1098500	1098505		0.204166
NC_000913	1098505	1098510		0.356563
NC_000913	1098510	1098515		0.321687
NC_000913	1098515	1098520		0.164639
NC_000913	1098520	1098525		0.225555
NC_000913	1098525	1098530		0.168968
NC_000913	1098530	1098535		0.144243
NC_000913	1098535	1098540		0.057089
NC_000913	1098540	1098545		0.050707
NC_000913	1098545	1098550		0.044400
NC_000913	1098550	1098555		0.061015
NC_000913	1098555	1098560		0.084491
NC_000913	1098560	1098565		0.110158
NC_000913	1098565	1098570		0.096197
NC_000913	1098570	1098575		0.223253
NC_000913	1098575	1098580		0.323071
NC_000913	1098580	1098585		0.147805
NC_000913	1098585	1098590		0.136850
NC_000913	1098590	1098595		0.077484
NC_000913	1098595	1098600		0.071274
NC_000913	1098600	1098605		0.067786
NC_000913	1098605	1098610		0.057519
NC_000913	1098610	1098615		0.043056
NC_000913	1098615	1098620		0.055936
NC_000913	1098620	1098625		0.022153
NC_000913	1098625	1098630		0.022115
NC_000913	1098630	1098635		0.073518
NC_000913	1098635	1098640		0.089848
NC_000913	1098640	1098645		0.180092
NC_000913	1098645	1098650		0.217911
NC_000913	1098650	1098655		0.092670
NC_000913	1098655	1098660		0.142753
NC_000913	1098660	1098665		0.128390
NC_000913	1098665	1098670		0.157028
NC_000913	1098670	1098675		0.116762
NC_000913	1098675	1098680		0.103115
NC_000913	1098680	1098685		0.083818
NC_000913	1098685	1098690		0.047775
NC_000913	1098690	1098695		0.043375
NC_000913	1098695	1098700		0.037425
NC_000913	1098700	1098705		0.022289
NC_000913	1098705	1098710		0.032410
NC_000913	1098710	1098715		0.028854
NC_000913	1098715	1098720		0.031713
NC_000913	1098720	1098725		0.025895
NC_000913	1098725	1098730		0.025910
NC_000913	1098730	1098735		0.028550
NC_000913	1098735	1098740		0.023680
NC_000913	1098740	1098745		0.021296
NC_000913	1098745	1098750		0.026868
NC_000913	1098750	1098755		0.015977
NC_000913	1098755	1098760		0.014408
NC_000913	1098760	1098765		0.014736
NC_000913	1098765	1098770		0.020488
NC_000913	1098770	1098775		0.025342
NC_000913	1098775	1098780		0.014478
NC_000913	1098780	1098785		0.014038
NC_000913	1098785	1098790		0.012940
NC_000913	1098790	1098795		0.017937
NC_000913	1098795	1098800		0.017705
NC_000913	1098800	1098805		0.015912
NC_000913	1098805	1098810		0.024287
NC_000913	1098810	1098815		0.022108
NC_000913	1098815	1098820		0.021962
NC_000913	1098820	1098825		0.025286
NC_000913	1098825	1098830		0.031318
NC_000913	1098830	1098835		0.016656
NC_000913	1098835	1098840		0.053397
NC_000913	1098840	1098845		0.038379
NC_000913	1098845	1098850		0.030084
NC_000913	1098850	1098855		0.025334
NC_000913	1098855	1098860		0.028141
NC_000913	1098860	1098865		0.026798
NC_000913	1098865	1098870		0.054500
NC_000913	1098870	1098875		0.060452
NC_000913	1098875	1098880		0.059761
NC_000913	1098880	1098885		0.068211
NC_000913	1098885	1098890		0.137893
NC_000913	1098890	1098895		0.162905
NC_000913	1098895	1098900		0.262452
NC_000913	1098900	1098905		0.919888
NC_000913	1098905	1098910		1.354968
NC_000913	1098910	1098915		1.445524
NC_000913	1098915	1098920		1.522144
NC_000913	1098920	1098925		1.731752
NC_000913	1098925	1098930		2.235152
NC_000913	1098930	1098935		3.108714
NC_000913	1098935	1098940		3.900628
NC_000913	1098940	1098945		4.299012
NC_000913	1098945	1098950		5.784291
NC_000913	1098950	1098955		6.989480
NC_000913	1098955	1098960		7.285558
NC_000913	1098960	1098965		7.218626
NC_000913	1098965	1098970		6.012987
NC_000913	1098970	1098975		5.938485
NC_000913	1098975	1098980		6.181964
NC_000913	1098980	1098985		6.073276
NC_000913	1098985	1098990		4.217914
NC_000913	1098990	1098995		3.933458
NC_000913	1098995	1099000		3.249680
NC_000913	1099000	1099005		2.671451
NC_000913	1099005	1099010		2.725101
NC_000913	1099010	1099015		0.411968
NC_000913	1099015	1099020		0.251675
NC_000913	1099020	1099025		0.265303
NC_000913	1099025	1099030		0.214833
NC_000913	1099030	1099035		0.170241
NC_000913	1099035	1099040		0.170194
NC_000913	1099040	1099045		0.450315
NC_000913	1099045	1099050		1.063432
NC_000913	1099050	1099055		1.160448
NC_000913	1099055	1099060		1.049102
NC_000913	1099060	1099065		1.000923
NC_000913	1099065	1099070		0.956485
NC_000913	1099070	1099075		1.001210
NC_000913	1099075	1099080		1.263954
NC_000913	1099080	1099085		1.582692
NC_000913	1099085	1099090		1.630161
NC_000913	1099090	1099095		1.610658
NC_000913	1099095	1099100		1.342388
NC_000913	1099100	1099105		0.767023
NC_000913	1099105	1099110		0.217508
NC_000913	1099110	1099115		0.156370
NC_000913	1099115	1099120		0.172391
NC_000913	1099120	1099125		0.150371
NC_000913	1099125	1099130		0.121881
NC_000913	1099130	1099135		0.123397
NC_000913	1099135	1099140		0.105660
NC_000913	1099140	1099145		0.085706
NC_000913	1099145	1099150		0.085534
NC_000913	1099150	1099155		0.157644
NC_000913	1099155	1099160		0.146871
NC_000913	1099160	1099165		0.120573
NC_000913	1099165	1099170		0.129910
NC_000913	1099170	1099175		0.078289
NC_000913	1099175	1099180		0.072232
NC_000913	1099180	1099185		0.109759
NC_000913	1099185	1099190		0.110661
NC_000913	1099190	1099195		0.118463
NC_000913	1099195	1099200		0.123291
NC_000913	1099200	1099205		0.115862
NC_000913	1099205	1099210		0.157128
NC_000913	1099210	1099215		0.131858
NC_000913	1099215	1099220		0.132532
NC_000913	1099220	1099225		0.074109
NC_000913	1099225	1099230		0.051728
NC_000913	1099230	1099235		0.052906
NC_000913	1099235	1099240		0.039562
NC_000913	1099240	1099245		0.036989
NC_000913	1099245	1099250		0.036758
NC_000913	1099250	1099255		0.033346
NC_000913	1099255	1099260		0.032626
NC_000913	1099260	1099265		0.030717
NC_000913	1099265	1099270		0.039025
NC_000913	1099270	1099275		0.070148
NC_000913	1099275	1099280		0.062372
NC_000913	1099280	1099285		0.082042
NC_000913	1099285	1099290		0.127167
NC_000913	1099290	1099295		0.244927
NC_000913	1099295	1099300		0.230557
NC_000913	1099300	1099305		0.435643
NC_000913	1099305	1099310		0.301339
NC_000913	1099310	1099315		0.230861
NC_000913	1099315	1099320		0.179372
NC_000913	1099320	1099325		0.140864
NC_000913	1099325	1099330		0.174683
NC_000913	1099330	1099335		0.186666
NC_000913	1099335	1099340		0.149370
NC_000913	1099340	1099345		0.158992
NC_000913	1099345	1099350		0.236310
NC_000913	1099350	1099355		0.159087
NC_000913	1099355	1099360		0.118534
NC_000913	1099360	1099365		0.361045
NC_000913	1099365	1099370		0.490217
NC_000913	1099370	1099375		0.747334
NC_000913	1099375	1099380		0.908551
NC_000913	1099380	1099385		1.079475
NC_000913	1099385	1099390		0.932249
NC_000913	1099390	1099395		1.029592
NC_000913	1099395	1099400		1.024076
NC_000913	1099400	1099405		0.862608
NC_000913	1099405	1099410		0.764931
NC_000913	1099410	1099415		0.705655
NC_000913	1099415	1099420		0.678044
NC_000913	1099420	1099425		0.431560
NC_000913	1099425	1099430		0.401920
NC_000913	1099430	1099435		0.324209
NC_000913	1099435	1099440		0.279801
NC_000913	1099440	1099445		0.255729
NC_000913	1099445	1099450		0.314134
NC_000913	1099450	1099455		0.266633
NC_000913	1099455	1099460		0.283497
NC_000913	1099460	1099465		0.172427
NC_000913	1099465	1099470		0.221811
NC_000913	1099470	1099475		0.288273
NC_000913	1099475	1099480		0.391287
NC_000913	1099480	1099485		0.374788
NC_000913	1099485	1099490		0.286273
NC_000913	1099490	1099495		0.279203
NC_000913	1099495	1099500		0.280650
NC_000913	1099500	1099505		0.298612
NC_000913	1099505	1099510		0.286409
NC_000913	1099510	1099515		0.299734
NC_000913	1099515	1099520		0.309687
NC_000913	1099520	1099525		0.293496
NC_000913	1099525	1099530		0.317270
NC_000913	1099530	1099535		0.368244
NC_000913	1099535	1099540		0.449560
NC_000913	1099540	1099545		0.089173
NC_000913	1099545	1099550		0.061321
NC_000913	1099550	1099555		0.052559
NC_000913	1099555	1099560		0.053563
NC_000913	1099560	1099565		0.088816
NC_000913	1099565	1099570		0.031860
NC_000913	1099570	1099575		0.039861
NC_000913	1099575	1099580		0.059160
NC_000913	1099580	1099585		0.079274
NC_000913	1099585	1099590		0.065977
NC_000913	1099590	1099595		0.057179
NC_000913	1099595	1099600		0.109066
NC_000913	1099600	1099605		0.171418
NC_000913	1099605	1099610		0.203757
NC_000913	1099610	1099615		0.149494
NC_000913	1099615	1099620		0.356395
NC_000913	1099620	1099625		0.751407
NC_000913	1099625	1099630		1.397370
NC_000913	1099630	1099635		0.722623
NC_000913	1099635	1099640		0.438674
NC_000913	1099640	1099645		0.136082
NC_000913	1099645	1099650		0.034742
NC_000913	1099650	1099655		0.027468
NC_000913	1099655	1099660		0.039006
NC_000913	1099660	1099665		0.070432
NC_000913	1099665	1099670		0.079476
NC_000913	1099670	1099675		0.068182
NC_000913	1099675	1099680		0.070024
NC_000913	1099680	1099685		0.076417
NC_000913	1099685	1099690		0.138727
NC_000913	1099690	1099695		0.102239
NC_000913	1099695	1099700		0.095095
NC_000913	1099700	1099705		0.132701
NC_000913	1099705	1099710		0.141685
NC_000913	1099710	1099715		0.226856
NC_000913	1099715	1099720		0.238334
NC_000913	1099720	1099725		0.160614
NC_000913	1099725	1099730		0.240179
NC_000913	1099730	1099735		0.404173
NC_000913	1099735	1099740		0.280799
NC_000913	1099740	1099745		0.245510
NC_000913	1099745	1099750		0.202984
NC_000913	1099750	1099755		0.202534
NC_000913	1099755	1099760		0.226622
NC_000913	1099760	1099765		0.223119
NC_000913	1099765	1099770		0.244871
NC_000913	1099770	1099775		0.348276
NC_000913	1099775	1099780		0.389467
NC_000913	1099780	1099785		0.365784
NC_000913	1099785	1099790		0.353772
NC_000913	1099790	1099795		0.337838
NC_000913	1099795	1099800		0.359701
NC_000913	1099800	1099805		0.408786
NC_000913	1099805	1099810		0.418972
NC_000913	1099810	1099815		0.335046
NC_000913	1099815	1099820		0.535762
NC_000913	1099820	1099825		0.544479
NC_000913	1099825	1099830		0.332507
NC_000913	1099830	1099835		0.556827
NC_000913	1099835	1099840		0.656768
NC_000913	1099840	1099845		0.621689
NC_000913	1099845	1099850		0.788005
NC_000913	1099850	1099855		0.727435
NC_000913	1099855	1099860		0.637351
NC_000913	1099860	1099865		0.682319
NC_000913	1099865	1099870		0.699840
NC_000913	1099870	1099875		0.357186
NC_000913	1099875	1099880		0.194561
NC_000913	1099880	1099885		0.176163
NC_000913	1099885	1099890		0.166241
NC_000913	1099890	1099895		0.144382
NC_000913	1099895	1099900		0.115371
NC_000913	1099900	1099905		0.103516
NC_000913	1099905	1099910		0.068020
NC_000913	1099910	1099915		0.134662
NC_000913	1099915	1099920		0.090508
NC_000913	1099920	1099925		0.141422
NC_000913	1099925	1099930		0.121330
NC_000913	1099930	1099935		0.226905
NC_000913	1099935	1099940		0.237379
NC_000913	1099940	1099945		0.262697
NC_000913	1099945	1099950		0.370612
NC_000913	1099950	1099955		0.428346
NC_000913	1099955	1099960		0.570536
NC_000913	1099960	1099965		0.531437
NC_000913	1099965	1099970		0.611947
NC_000913	1099970	1099975		0.366841
NC_000913	1099975	1099980		0.518307
NC_000913	1099980	1099985		0.476754
NC_000913	1099985	1099990		0.577869
NC_000913	1099990	1099995		0.597808
NC_000913	1099995	1100000		0.617544
NC_000913	1100000	1100005		0.891529
NC_000913	1100005	1100010		0.906958
NC_000913	1100010	1100015		0.800251
NC_000913	1100015	1100020		0.832071
NC_000913	1100020	1100025		0.494655
NC_000913	1100025	1100030		0.489792
NC_000913	1100030	1100035		0.543588
NC_000913	1100035	1100040		0.559781
NC_000913	1100040	1100045		0.585916
NC_000913	1100045	1100050		0.599012
NC_000913	1100050	1100055		0.673680
NC_000913	1100055	1100060		1.037939
NC_000913	1100060	1100065		1.031682
NC_000913	1100065	1100070		0.805688
NC_000913	1100070	1100075		0.748420
NC_000913	1100075	1100080		0.599981
NC_000913	1100080	1100085		0.588519
NC_000913	1100085	1100090		0.522003
NC_000913	1100090	1100095		0.549802
NC_000913	1100095	1100100		0.481117
NC_000913	1100100	1100105		0.444999
NC_000913	1100105	1100110		0.341126
NC_000913	1100110	1100115		0.327371
NC_000913	1100115	1100120		0.256562
NC_000913	1100120	1100125		0.243728
NC_000913	1100125	1100130		0.244857
NC_000913	1100130	1100135		0.211526
NC_000913	1100135	1100140		0.217750
NC_000913	1100140	1100145		0.179056
NC_000913	1100145	1100150		0.161094
NC_000913	1100150	1100155		0.144810
NC_000913	1100155	1100160		0.202716
NC_000913	1100160	1100165		0.250682
NC_000913	1100165	1100170		0.248698
NC_000913	1100170	1100175		0.253650
NC_000913	1100175	1100180		0.260172
NC_000913	1100180	1100185		0.262735
NC_000913	1100185	1100190		0.239194
NC_000913	1100190	1100195		0.239803
NC_000913	1100195	1100200		0.241219
NC_000913	1100200	1100205		0.274116
NC_000913	1100205	1100210		0.289296
NC_000913	1100210	1100215		0.342713
NC_000913	1100215	1100220		0.458420
NC_000913	1100220	1100225		0.467459
NC_000913	1100225	1100230		0.545009
NC_000913	1100230	1100235		0.513819
NC_000913	1100235	1100240		0.426562
NC_000913	1100240	1100245		0.449544
NC_000913	1100245	1100250		0.306404
NC_000913	1100250	1100255		0.212518
NC_000913	1100255	1100260		0.244426
NC_000913	1100260	1100265		0.306950
NC_000913	1100265	1100270		0.506156
NC_000913	1100270	1100275		0.367697
NC_000913	1100275	1100280		0.374283
NC_000913	1100280	1100285		0.369208
NC_000913	1100285	1100290		0.348703
NC_000913	1100290	1100295		0.326247
NC_000913	1100295	1100300		0.381719
NC_000913	1100300	1100305		0.419754
NC_000913	1100305	1100310		0.409841
NC_000913	1100310	1100315		0.403730
NC_000913	1100315	1100320		0.425334
NC_000913	1100320	1100325		0.103216
NC_000913	1100325	1100330		0.108962
NC_000913	1100330	1100335		0.153523
NC_000913	1100335	1100340		0.114266
NC_000913	1100340	1100345		0.160241
NC_000913	1100345	1100350		0.178194
NC_000913	1100350	1100355		0.325977
NC_000913	1100355	1100360		0.335855
NC_000913	1100360	1100365		0.357680
NC_000913	1100365	1100370		0.795671
NC_000913	1100370	1100375		0.880782
NC_000913	1100375	1100380		0.977414
NC_000913	1100380	1100385		1.350503
NC_000913	1100385	1100390		1.231336
NC_000913	1100390	1100395		1.231200
NC_000913	1100395	1100400		1.309534
NC_000913	1100400	1100405		1.028106
NC_000913	1100405	1100410		1.018406
NC_000913	1100410	1100415		1.165757
NC_000913	1100415	1100420		0.980873
NC_000913	1100420	1100425		0.942741
NC_000913	1100425	1100430		0.944387
NC_000913	1100430	1100435		0.836349
NC_000913	1100435	1100440		0.837907
NC_000913	1100440	1100445		0.800732
NC_000913	1100445	1100450		0.739606
NC_000913	1100450	1100455		0.965376
NC_000913	1100455	1100460		1.099666
NC_000913	1100460	1100465		1.133052
NC_000913	1100465	1100470		1.009711
NC_000913	1100470	1100475		0.963599
NC_000913	1100475	1100480		1.002797
NC_000913	1100480	1100485		0.974241
NC_000913	1100485	1100490		0.972771
NC_000913	1100490	1100495		1.109721
NC_000913	1100495	1100500		0.859656
NC_000913	1100500	1100505		0.311012
NC_000913	1100505	1100510		0.261928
NC_000913	1100510	1100515		0.177517
NC_000913	1100515	1100520		0.178400
NC_000913	1100520	1100525		0.161010
NC_000913	1100525	1100530		0.275422
NC_000913	1100530	1100535		0.251888
NC_000913	1100535	1100540		0.393258
NC_000913	1100540	1100545		0.858581
NC_000913	1100545	1100550		1.690658
NC_000913	1100550	1100555		1.432367
NC_000913	1100555	1100560		1.896910
NC_000913	1100560	1100565		1.581626
NC_000913	1100565	1100570		1.486222
NC_000913	1100570	1100575		0.949935
NC_000913	1100575	1100580		0.309223
NC_000913	1100580	1100585		0.154869
NC_000913	1100585	1100590		0.125032
NC_000913	1100590	1100595		0.094276
NC_000913	1100595	1100600		0.096123
NC_000913	1100600	1100605		0.132107
NC_000913	1100605	1100610		0.229959
NC_000913	1100610	1100615		0.274634
NC_000913	1100615	1100620		0.366246
NC_000913	1100620	1100625		0.512950
NC_000913	1100625	1100630		0.439730
NC_000913	1100630	1100635		0.398125
NC_000913	1100635	1100640		0.377932
NC_000913	1100640	1100645		0.241669
NC_000913	1100645	1100650		0.203534
NC_000913	1100650	1100655		0.242303
NC_000913	1100655	1100660		0.235937
NC_000913	1100660	1100665		0.159813
NC_000913	1100665	1100670		0.147048
NC_000913	1100670	1100675		0.152844
NC_000913	1100675	1100680		0.171778
NC_000913	1100680	1100685		0.203676
NC_000913	1100685	1100690		0.163069
NC_000913	1100690	1100695		0.171551
NC_000913	1100695	1100700		0.262441
NC_000913	1100700	1100705		0.403832
NC_000913	1100705	1100710		0.612401
NC_000913	1100710	1100715		0.562893
NC_000913	1100715	1100720		0.677391
NC_000913	1100720	1100725		0.674196
NC_000913	1100725	1100730		0.606912
NC_000913	1100730	1100735		0.623798
NC_000913	1100735	1100740		0.603525
NC_000913	1100740	1100745		0.623845
NC_000913	1100745	1100750		0.321838
NC_000913	1100750	1100755		0.325454
NC_000913	1100755	1100760		0.405031
NC_000913	1100760	1100765		0.410908
NC_000913	1100765	1100770		0.511250
NC_000913	1100770	1100775		0.621275
NC_000913	1100775	1100780		0.525970
NC_000913	1100780	1100785		0.296687
NC_000913	1100785	1100790		0.282508
NC_000913	1100790	1100795		0.289189
NC_000913	1100795	1100800		0.280157
NC_000913	1100800	1100805		0.283723
NC_000913	1100805	1100810		0.361246
NC_000913	1100810	1100815		0.272845
NC_000913	1100815	1100820		0.196430
NC_000913	1100820	1100825		0.158472
NC_000913	1100825	1100830		0.126708
NC_000913	1100830	1100835		0.039195
NC_000913	1100835	1100840		0.022688
NC_000913	1100840	1100845		0.025842
NC_000913	1100845	1100850		0.017688
NC_000913	1100850	1100855		0.036354
NC_000913	1100855	1100860		0.049983
NC_000913	1100860	1100865		0.083197
NC_000913	1100865	1100870		0.093712
NC_000913	1100870	1100875		0.119998
NC_000913	1100875	1100880		0.182719
NC_000913	1100880	1100885		0.240958
NC_000913	1100885	1100890		0.266485
NC_000913	1100890	1100895		0.210175
NC_000913	1100895	1100900		0.179769
NC_000913	1100900	1100905		0.074759
NC_000913	1100905	1100910		0.148295
NC_000913	1100910	1100915		0.152834
NC_000913	1100915	1100920		0.099208
NC_000913	1100920	1100925		0.058114
NC_000913	1100925	1100930		0.019666
NC_000913	1100930	1100935		0.011823
NC_000913	1100935	1100940		0.013434
NC_000913	1100940	1100945		0.010523
NC_000913	1100945	1100950		0.007103
NC_000913	1100950	1100955		0.006980
NC_000913	1100955	1100960		0.007950
NC_000913	1100960	1100965		0.007090
NC_000913	1100965	1100970		0.007856
NC_000913	1100970	1100975		0.007970
NC_000913	1100975	1100980		0.013729
NC_000913	1100980	1100985		0.011841
NC_000913	1100985	1100990		0.009669
NC_000913	1100990	1100995		0.009111
NC_000913	1100995	1101000		0.013064
NC_000913	1101000	1101005		0.017159
NC_000913	1101005	1101010		0.043146
NC_000913	1101010	1101015		0.072556
NC_000913	1101015	1101020		0.071902
NC_000913	1101020	1101025		0.101154
NC_000913	1101025	1101030		0.127219
NC_000913	1101030	1101035		0.121985
NC_000913	1101035	1101040		0.139900
NC_000913	1101040	1101045		0.127295
NC_000913	1101045	1101050		0.136112
NC_000913	1101050	1101055		0.128968
NC_000913	1101055	1101060		0.109464
NC_000913	1101060	1101065		0.013933
NC_000913	1101065	1101070		0.030433
NC_000913	1101070	1101075		0.040324
NC_000913	1101075	1101080		0.049998
NC_000913	1101080	1101085		0.033121
NC_000913	1101085	1101090		0.036031
NC_000913	1101090	1101095		0.088537
NC_000913	1101095	1101100		0.089195
NC_000913	1101100	1101105		0.091159
NC_000913	1101105	1101110		0.134869
NC_000913	1101110	1101115		0.310573
NC_000913	1101115	1101120		0.484797
NC_000913	1101120	1101125		0.564110
NC_000913	1101125	1101130		0.532029
NC_000913	1101130	1101135		0.342736
NC_000913	1101135	1101140		0.232852
NC_000913	1101140	1101145		0.178583
NC_000913	1101145	1101150		0.047948
NC_000913	1101150	1101155		0.016399
NC_000913	1101155	1101160		0.014662
NC_000913	1101160	1101165		0.016924
NC_000913	1101165	1101170		0.022215
NC_000913	1101170	1101175		0.019178
NC_000913	1101175	1101180		0.067169
NC_000913	1101180	1101185		0.113007
NC_000913	1101185	1101190		0.156412
NC_000913	1101190	1101195		0.265549
NC_000913	1101195	1101200		0.347777
NC_000913	1101200	1101205		0.380099
NC_000913	1101205	1101210		0.385372
NC_000913	1101210	1101215		0.413063
NC_000913	1101215	1101220		0.310773
NC_000913	1101220	1101225		0.244548
NC_000913	1101225	1101230		0.248388
NC_000913	1101230	1101235		0.237702
NC_000913	1101235	1101240		0.180348
NC_000913	1101240	1101245		0.335692
NC_000913	1101245	1101250		0.496909
NC_000913	1101250	1101255		1.164673
NC_000913	1101255	1101260		0.585942
NC_000913	1101260	1101265		0.401040
NC_000913	1101265	1101270		0.259508
NC_000913	1101270	1101275		0.398093
NC_000913	1101275	1101280		0.218089
NC_000913	1101280	1101285		0.227821
NC_000913	1101285	1101290		0.211373
NC_000913	1101290	1101295		0.211187
NC_000913	1101295	1101300		0.252151
NC_000913	1101300	1101305		0.244706
NC_000913	1101305	1101310		0.246060
NC_000913	1101310	1101315		0.459117
NC_000913	1101315	1101320		0.695600
NC_000913	1101320	1101325		0.099514
NC_000913	1101325	1101330		0.106306
NC_000913	1101330	1101335		0.072695
NC_000913	1101335	1101340		0.065782
NC_000913	1101340	1101345		0.089278
NC_000913	1101345	1101350		0.075187
NC_000913	1101350	1101355		0.088758
NC_000913	1101355	1101360		0.231193
NC_000913	1101360	1101365		0.275143
NC_000913	1101365	1101370		0.357609
NC_000913	1101370	1101375		0.164052
NC_000913	1101375	1101380		0.148189
NC_000913	1101380	1101385		0.127807
NC_000913	1101385	1101390		0.140132
NC_000913	1101390	1101395		0.114776
NC_000913	1101395	1101400		0.111922
NC_000913	1101400	1101405		0.136826
NC_000913	1101405	1101410		0.239178
NC_000913	1101410	1101415		0.315215
NC_000913	1101415	1101420		0.366366
NC_000913	1101420	1101425		0.621865
NC_000913	1101425	1101430		0.589120
NC_000913	1101430	1101435		0.639436
NC_000913	1101435	1101440		0.677019
NC_000913	1101440	1101445		0.776156
NC_000913	1101445	1101450		0.738712
NC_000913	1101450	1101455		0.921148
NC_000913	1101455	1101460		0.824306
NC_000913	1101460	1101465		0.917842
NC_000913	1101465	1101470		0.944062
NC_000913	1101470	1101475		0.995135
NC_000913	1101475	1101480		0.952182
NC_000913	1101480	1101485		0.542205
NC_000913	1101485	1101490		0.445968
NC_000913	1101490	1101495		0.455483
NC_000913	1101495	1101500		0.806304
NC_000913	1101500	1101505		0.921614
NC_000913	1101505	1101510		0.983415
NC_000913	1101510	1101515		1.053686
NC_000913	1101515	1101520		0.918424
NC_000913	1101520	1101525		0.776229
NC_000913	1101525	1101530		0.915202
NC_000913	1101530	1101535		0.580137
NC_000913	1101535	1101540		0.905312
NC_000913	1101540	1101545		0.866430
NC_000913	1101545	1101550		0.850778
NC_000913	1101550	1101555		1.024177
NC_000913	1101555	1101560		1.015805
NC_000913	1101560	1101565		1.054606
NC_000913	1101565	1101570		0.938292
NC_000913	1101570	1101575		1.246563
NC_000913	1101575	1101580		1.150708
NC_000913	1101580	1101585		1.324222
NC_000913	1101585	1101590		1.178943
NC_000913	1101590	1101595		0.814450
NC_000913	1101595	1101600		0.668780
NC_000913	1101600	1101605		0.547868
NC_000913	1101605	1101610		0.276527
NC_000913	1101610	1101615		0.206621
NC_000913	1101615	1101620		0.217002
NC_000913	1101620	1101625		0.236123
NC_000913	1101625	1101630		0.260260
NC_000913	1101630	1101635		0.300577
NC_000913	1101635	1101640		0.305811
NC_000913	1101640	1101645		0.468738
NC_000913	1101645	1101650		0.495696
NC_000913	1101650	1101655		0.711065
NC_000913	1101655	1101660		0.387060
NC_000913	1101660	1101665		0.365984
NC_000913	1101665	1101670		0.302783
NC_000913	1101670	1101675		0.199913
NC_000913	1101675	1101680		0.185978
NC_000913	1101680	1101685		0.225029
NC_000913	1101685	1101690		0.213745
NC_000913	1101690	1101695		0.348019
NC_000913	1101695	1101700		0.326328
NC_000913	1101700	1101705		0.393733
NC_000913	1101705	1101710		0.442009
NC_000913	1101710	1101715		0.423524
NC_000913	1101715	1101720		0.641721
NC_000913	1101720	1101725		0.738756
NC_000913	1101725	1101730		0.851421
NC_000913	1101730	1101735		0.842912
NC_000913	1101735	1101740		0.604431
NC_000913	1101740	1101745		0.610311
NC_000913	1101745	1101750		0.700664
NC_000913	1101750	1101755		0.647399
NC_000913	1101755	1101760		0.688281
NC_000913	1101760	1101765		0.734912
NC_000913	1101765	1101770		0.597676
NC_000913	1101770	1101775		0.790189
NC_000913	1101775	1101780		1.242740
NC_000913	1101780	1101785		2.050743
NC_000913	1101785	1101790		1.907477
NC_000913	1101790	1101795		1.786592
NC_000913	1101795	1101800		1.840274
NC_000913	1101800	1101805		2.176065
NC_000913	1101805	1101810		2.151974
NC_000913	1101810	1101815		2.778458
NC_000913	1101815	1101820		3.025077
NC_000913	1101820	1101825		2.024962
NC_000913	1101825	1101830		1.782386
NC_000913	1101830	1101835		0.579145
NC_000913	1101835	1101840		0.278717
NC_000913	1101840	1101845		0.203211
NC_000913	1101845	1101850		0.250543
NC_000913	1101850	1101855		0.259288
NC_000913	1101855	1101860		0.348304
NC_000913	1101860	1101865		0.474389
NC_000913	1101865	1101870		2.091912
NC_000913	1101870	1101875		3.529626
NC_000913	1101875	1101880		1.776554
NC_000913	1101880	1101885		1.209840
NC_000913	1101885	1101890		1.072184
NC_000913	1101890	1101895		1.003339
NC_000913	1101895	1101900		0.972521
NC_000913	1101900	1101905		0.942052
NC_000913	1101905	1101910		0.795786
NC_000913	1101910	1101915		1.014329
NC_000913	1101915	1101920		1.498503
NC_000913	1101920	1101925		2.187004
NC_000913	1101925	1101930		2.487035
NC_000913	1101930	1101935		2.365061
NC_000913	1101935	1101940		2.247775
NC_000913	1101940	1101945		2.141685
NC_000913	1101945	1101950		2.890902
NC_000913	1101950	1101955		3.446685
NC_000913	1101955	1101960		2.939186
NC_000913	1101960	1101965		2.834987
NC_000913	1101965	1101970		1.615435
NC_000913	1101970	1101975		1.678928
NC_000913	1101975	1101980		1.715026
NC_000913	1101980	1101985		1.763232
NC_000913	1101985	1101990		1.693130
NC_000913	1101990	1101995		1.827559
NC_000913	1101995	1102000		1.931518
NC_000913	1102000	1102005		1.527493
NC_000913	1102005	1102010		2.026747
NC_000913	1102010	1102015		1.845250
NC_000913	1102015	1102020		2.102290
NC_000913	1102020	1102025		2.205634
NC_000913	1102025	1102030		1.845415
NC_000913	1102030	1102035		1.566617
NC_000913	1102035	1102040		1.373197
NC_000913	1102040	1102045		1.284257
NC_000913	1102045	1102050		1.431695
NC_000913	1102050	1102055		0.518961
NC_000913	1102055	1102060		0.604393
NC_000913	1102060	1102065		0.633949
NC_000913	1102065	1102070		0.627383
NC_000913	1102070	1102075		0.621390
NC_000913	1102075	1102080		0.494718
NC_000913	1102080	1102085		1.196184
NC_000913	1102085	1102090		1.451362
NC_000913	1102090	1102095		2.193403
NC_000913	1102095	1102100		2.130258
NC_000913	1102100	1102105		1.820309
NC_000913	1102105	1102110		1.565506
NC_000913	1102110	1102115		1.351500
NC_000913	1102115	1102120		1.321379
NC_000913	1102120	1102125		1.146284
NC_000913	1102125	1102130		1.067802
NC_000913	1102130	1102135		1.110321
NC_000913	1102135	1102140		1.237226
NC_000913	1102140	1102145		0.895955
NC_000913	1102145	1102150		0.994831
NC_000913	1102150	1102155		1.875974
NC_000913	1102155	1102160		1.859557
NC_000913	1102160	1102165		2.434079
NC_000913	1102165	1102170		2.789973
NC_000913	1102170	1102175		2.695867
NC_000913	1102175	1102180		2.221611
NC_000913	1102180	1102185		2.391992
NC_000913	1102185	1102190		2.561384
NC_000913	1102190	1102195		1.445147
NC_000913	1102195	1102200		1.198956
NC_000913	1102200	1102205		0.974903
NC_000913	1102205	1102210		0.741475
NC_000913	1102210	1102215		0.528795
NC_000913	1102215	1102220		0.596261
NC_000913	1102220	1102225		0.674252
NC_000913	1102225	1102230		0.862180
NC_000913	1102230	1102235		1.091861
NC_000913	1102235	1102240		1.039598
NC_000913	1102240	1102245		0.748918
NC_000913	1102245	1102250		0.730851
NC_000913	1102250	1102255		0.617513
NC_000913	1102255	1102260		0.537853
NC_000913	1102260	1102265		0.532509
NC_000913	1102265	1102270		0.392730
NC_000913	1102270	1102275		0.357114
NC_000913	1102275	1102280		0.265010
NC_000913	1102280	1102285		0.389932
NC_000913	1102285	1102290		0.332363
NC_000913	1102290	1102295		0.332524
NC_000913	1102295	1102300		0.400117
NC_000913	1102300	1102305		0.369940
NC_000913	1102305	1102310		0.598052
NC_000913	1102310	1102315		0.898518
NC_000913	1102315	1102320		0.780530
NC_000913	1102320	1102325		0.465819
NC_000913	1102325	1102330		0.332449
NC_000913	1102330	1102335		0.299489
NC_000913	1102335	1102340		0.275077
NC_000913	1102340	1102345		0.295731
NC_000913	1102345	1102350		0.297770
NC_000913	1102350	1102355		0.345388
NC_000913	1102355	1102360		0.610897
NC_000913	1102360	1102365		1.376404
NC_000913	1102365	1102370		1.870426
NC_000913	1102370	1102375		2.288210
NC_000913	1102375	1102380		2.418388
NC_000913	1102380	1102385		1.833460
NC_000913	1102385	1102390		1.811340
NC_000913	1102390	1102395		1.609511
NC_000913	1102395	1102400		1.482632
NC_000913	1102400	1102405		1.533860
NC_000913	1102405	1102410		1.325567
NC_000913	1102410	1102415		1.375718
NC_000913	1102415	1102420		1.342558
NC_000913	1102420	1102425		1.466845
NC_000913	1102425	1102430		1.393943
NC_000913	1102430	1102435		1.011362
NC_000913	1102435	1102440		0.766856
NC_000913	1102440	1102445		0.938136
NC_000913	1102445	1102450		0.725589
NC_000913	1102450	1102455		0.788564
NC_000913	1102455	1102460		0.743491
NC_000913	1102460	1102465		0.600708
NC_000913	1102465	1102470		0.759286
NC_000913	1102470	1102475		1.014139
NC_000913	1102475	1102480		0.918572
NC_000913	1102480	1102485		1.180717
NC_000913	1102485	1102490		1.197056
NC_000913	1102490	1102495		0.840725
NC_000913	1102495	1102500		0.749458
NC_000913	1102500	1102505		0.654277
NC_000913	1102505	1102510		0.547080
NC_000913	1102510	1102515		0.579776
NC_000913	1102515	1102520		0.546002
NC_000913	1102520	1102525		0.555164
NC_000913	1102525	1102530		0.537884
NC_000913	1102530	1102535		0.570281
NC_000913	1102535	1102540		0.474333
NC_000913	1102540	1102545		0.884735
NC_000913	1102545	1102550		1.096009
NC_000913	1102550	1102555		0.836377
NC_000913	1102555	1102560		0.814841
NC_000913	1102560	1102565		0.770244
NC_000913	1102565	1102570		0.290813
NC_000913	1102570	1102575		0.196673
NC_000913	1102575	1102580		0.161603
NC_000913	1102580	1102585		0.147742
NC_000913	1102585	1102590		0.089275
NC_000913	1102590	1102595		0.091169
NC_000913	1102595	1102600		0.082458
NC_000913	1102600	1102605		0.129090
NC_000913	1102605	1102610		0.372751
NC_000913	1102610	1102615		0.372046
NC_000913	1102615	1102620		0.689368
NC_000913	1102620	1102625		0.810408
NC_000913	1102625	1102630		0.693677
NC_000913	1102630	1102635		0.528322
NC_000913	1102635	1102640		0.617814
NC_000913	1102640	1102645		0.478511
NC_000913	1102645	1102650		0.421269
NC_000913	1102650	1102655		0.631555
NC_000913	1102655	1102660		0.857724
NC_000913	1102660	1102665		0.461349
NC_000913	1102665	1102670		0.494588
NC_000913	1102670	1102675		0.685738
NC_000913	1102675	1102680		0.983666
NC_000913	1102680	1102685		0.925083
NC_000913	1102685	1102690		0.930772
NC_000913	1102690	1102695		1.271768
NC_000913	1102695	1102700		1.346560
NC_000913	1102700	1102705		1.848839
NC_000913	1102705	1102710		1.761687
NC_000913	1102710	1102715		1.681762
NC_000913	1102715	1102720		2.262379
NC_000913	1102720	1102725		1.974338
NC_000913	1102725	1102730		2.168454
NC_000913	1102730	1102735		2.590661
NC_000913	1102735	1102740		2.527344
NC_000913	1102740	1102745		2.734934
NC_000913	1102745	1102750		2.695884
NC_000913	1102750	1102755		3.657491
NC_000913	1102755	1102760		4.470503
NC_000913	1102760	1102765		4.386836
NC_000913	1102765	1102770		3.766181
NC_000913	1102770	1102775		2.838273
NC_000913	1102775	1102780		2.611286
NC_000913	1102780	1102785		2.791686
NC_000913	1102785	1102790		2.651847
NC_000913	1102790	1102795		2.254906
NC_000913	1102795	1102800		2.022525
NC_000913	1102800	1102805		1.821902
NC_000913	1102805	1102810		1.804413
NC_000913	1102810	1102815		0.819205
NC_000913	1102815	1102820		0.718911
NC_000913	1102820	1102825		0.674285
NC_000913	1102825	1102830		0.639666
NC_000913	1102830	1102835		0.584957
NC_000913	1102835	1102840		0.630017
NC_000913	1102840	1102845		0.834679
NC_000913	1102845	1102850		1.090877
NC_000913	1102850	1102855		1.404903
NC_000913	1102855	1102860		2.303687
NC_000913	1102860	1102865		2.447971
NC_000913	1102865	1102870		2.715025
NC_000913	1102870	1102875		2.192677
NC_000913	1102875	1102880		1.852258
NC_000913	1102880	1102885		1.645415
NC_000913	1102885	1102890		1.639710
NC_000913	1102890	1102895		1.055980
NC_000913	1102895	1102900		1.238217
NC_000913	1102900	1102905		1.178602
NC_000913	1102905	1102910		1.134373
NC_000913	1102910	1102915		0.813350
NC_000913	1102915	1102920		0.708739
NC_000913	1102920	1102925		1.923774
NC_000913	1102925	1102930		2.151174
NC_000913	1102930	1102935		2.742663
NC_000913	1102935	1102940		3.799188
NC_000913	1102940	1102945		5.000507
NC_000913	1102945	1102950		5.776294
NC_000913	1102950	1102955		6.625756
NC_000913	1102955	1102960		6.120289
NC_000913	1102960	1102965		4.561222
NC_000913	1102965	1102970		4.405454
NC_000913	1102970	1102975		3.984306
NC_000913	1102975	1102980		4.117666
NC_000913	1102980	1102985		3.010550
NC_000913	1102985	1102990		2.650654
NC_000913	1102990	1102995		2.088856
NC_000913	1102995	1103000		1.272770
NC_000913	1103000	1103005		0.888843
NC_000913	1103005	1103010		0.744079
NC_000913	1103010	1103015		0.546911
NC_000913	1103015	1103020		0.576261
NC_000913	1103020	1103025		0.375080
NC_000913	1103025	1103030		0.314985
NC_000913	1103030	1103035		0.365105
NC_000913	1103035	1103040		0.431993
NC_000913	1103040	1103045		0.423880
NC_000913	1103045	1103050		0.475273
NC_000913	1103050	1103055		0.518670
NC_000913	1103055	1103060		0.537489
NC_000913	1103060	1103065		0.638221
NC_000913	1103065	1103070		0.841580
NC_000913	1103070	1103075		1.542735
NC_000913	1103075	1103080		2.706651
NC_000913	1103080	1103085		2.704325
NC_000913	1103085	1103090		2.809532
NC_000913	1103090	1103095		3.386426
NC_000913	1103095	1103100		3.578021
NC_000913	1103100	1103105		3.507331
NC_000913	1103105	1103110		2.799497
NC_000913	1103110	1103115		1.932673
NC_000913	1103115	1103120		1.715363
NC_000913	1103120	1103125		1.618033
NC_000913	1103125	1103130		1.624441
NC_000913	1103130	1103135		1.651189
NC_000913	1103135	1103140		1.891363
NC_000913	1103140	1103145		2.660387
NC_000913	1103145	1103150		2.465767
NC_000913	1103150	1103155		3.511538
NC_000913	1103155	1103160		3.679457
NC_000913	1103160	1103165		4.983161
NC_000913	1103165	1103170		6.585524
NC_000913	1103170	1103175		6.696628
NC_000913	1103175	1103180		6.288571
NC_000913	1103180	1103185		5.897987
NC_000913	1103185	1103190		8.148314
NC_000913	1103190	1103195		9.174918
NC_000913	1103195	1103200		6.759262
NC_000913	1103200	1103205		5.393345
NC_000913	1103205	1103210		4.867621
NC_000913	1103210	1103215		5.237550
NC_000913	1103215	1103220		4.643203
NC_000913	1103220	1103225		4.581829
NC_000913	1103225	1103230		4.584371
NC_000913	1103230	1103235		4.676528
NC_000913	1103235	1103240		4.927205
NC_000913	1103240	1103245		4.810668
NC_000913	1103245	1103250		4.653363
NC_000913	1103250	1103255		4.598531
NC_000913	1103255	1103260		4.464424
NC_000913	1103260	1103265		4.461414
NC_000913	1103265	1103270		3.949648
NC_000913	1103270	1103275		3.697978
NC_000913	1103275	1103280		2.770510
NC_000913	1103280	1103285		2.389053
NC_000913	1103285	1103290		2.439690
NC_000913	1103290	1103295		1.975607
NC_000913	1103295	1103300		2.442932
NC_000913	1103300	1103305		1.889338
NC_000913	1103305	1103310		1.864825
NC_000913	1103310	1103315		1.428113
NC_000913	1103315	1103320		1.335015
NC_000913	1103320	1103325		1.488793
NC_000913	1103325	1103330		1.310649
NC_000913	1103330	1103335		1.026880
NC_000913	1103335	1103340		0.768659
NC_000913	1103340	1103345		0.747896
NC_000913	1103345	1103350		0.654725
NC_000913	1103350	1103355		0.658216
NC_000913	1103355	1103360		0.694427
NC_000913	1103360	1103365		0.537043
NC_000913	1103365	1103370		0.584241
NC_000913	1103370	1103375		0.649759
NC_000913	1103375	1103380		0.745225
NC_000913	1103380	1103385		0.943711
NC_000913	1103385	1103390		0.663120
NC_000913	1103390	1103395		0.350826
NC_000913	1103395	1103400		0.160440
NC_000913	1103400	1103405		0.135157
NC_000913	1103405	1103410		0.117103
NC_000913	1103410	1103415		0.400539
NC_000913	1103415	1103420		0.660666
NC_000913	1103420	1103425		0.365216
NC_000913	1103425	1103430		0.242614
NC_000913	1103430	1103435		0.186426
NC_000913	1103435	1103440		0.196878
NC_000913	1103440	1103445		0.138537
NC_000913	1103445	1103450		0.092703
NC_000913	1103450	1103455		0.094389
NC_000913	1103455	1103460		0.069556
NC_000913	1103460	1103465		0.067187
NC_000913	1103465	1103470		0.227027
NC_000913	1103470	1103475		0.116870
NC_000913	1103475	1103480		0.118633
NC_000913	1103480	1103485		0.238490
NC_000913	1103485	1103490		0.201008
NC_000913	1103490	1103495		0.127285
NC_000913	1103495	1103500		0.098700
NC_000913	1103500	1103505		0.638710
NC_000913	1103505	1103510		1.162994
NC_000913	1103510	1103515		1.435831
NC_000913	1103515	1103520		1.184238
NC_000913	1103520	1103525		1.267318
NC_000913	1103525	1103530		1.280997
NC_000913	1103530	1103535		1.695423
NC_000913	1103535	1103540		1.706696
NC_000913	1103540	1103545		1.765435
NC_000913	1103545	1103550		1.220866
NC_000913	1103550	1103555		1.150087
NC_000913	1103555	1103560		1.517145
NC_000913	1103560	1103565		1.974529
NC_000913	1103565	1103570		2.507785
NC_000913	1103570	1103575		3.024669
NC_000913	1103575	1103580		2.535789
NC_000913	1103580	1103585		2.911117
NC_000913	1103585	1103590		2.846580
NC_000913	1103590	1103595		3.082005
NC_000913	1103595	1103600		3.096508
NC_000913	1103600	1103605		3.217301
NC_000913	1103605	1103610		3.216269
NC_000913	1103610	1103615		3.554948
NC_000913	1103615	1103620		3.418133
NC_000913	1103620	1103625		3.180589
NC_000913	1103625	1103630		2.916340
NC_000913	1103630	1103635		2.747280
NC_000913	1103635	1103640		3.030838
NC_000913	1103640	1103645		3.053463
NC_000913	1103645	1103650		2.893640
NC_000913	1103650	1103655		2.896772
NC_000913	1103655	1103660		1.217821
NC_000913	1103660	1103665		0.937598
NC_000913	1103665	1103670		0.390850
NC_000913	1103670	1103675		0.366905
NC_000913	1103675	1103680		0.247308
NC_000913	1103680	1103685		0.228063
NC_000913	1103685	1103690		0.213256
NC_000913	1103690	1103695		0.195406
NC_000913	1103695	1103700		0.204572
NC_000913	1103700	1103705		0.249974
NC_000913	1103705	1103710		0.543546
NC_000913	1103710	1103715		0.577423
NC_000913	1103715	1103720		0.631310
NC_000913	1103720	1103725		1.001874
NC_000913	1103725	1103730		1.084182
NC_000913	1103730	1103735		0.802623
NC_000913	1103735	1103740		0.859744
NC_000913	1103740	1103745		0.854077
NC_000913	1103745	1103750		0.689902
NC_000913	1103750	1103755		0.716436
NC_000913	1103755	1103760		1.013307
NC_000913	1103760	1103765		1.163867
NC_000913	1103765	1103770		1.357580
NC_000913	1103770	1103775		1.003460
NC_000913	1103775	1103780		1.029866
NC_000913	1103780	1103785		1.561644
NC_000913	1103785	1103790		1.589980
NC_000913	1103790	1103795		1.513096
NC_000913	1103795	1103800		1.645946
NC_000913	1103800	1103805		1.542749
NC_000913	1103805	1103810		1.544314
NC_000913	1103810	1103815		1.875492
NC_000913	1103815	1103820		1.761857
NC_000913	1103820	1103825		1.665606
NC_000913	1103825	1103830		2.142799
NC_000913	1103830	1103835		2.274148
NC_000913	1103835	1103840		2.142187
NC_000913	1103840	1103845		1.652199
NC_000913	1103845	1103850		1.444350
NC_000913	1103850	1103855		1.909310
NC_000913	1103855	1103860		1.918103
NC_000913	1103860	1103865		2.392390
NC_000913	1103865	1103870		2.418452
NC_000913	1103870	1103875		2.396310
NC_000913	1103875	1103880		3.349679
NC_000913	1103880	1103885		3.427078
NC_000913	1103885	1103890		3.361549
NC_000913	1103890	1103895		3.537680
NC_000913	1103895	1103900		4.217185
NC_000913	1103900	1103905		3.641575
NC_000913	1103905	1103910		2.772329
NC_000913	1103910	1103915		2.783137
NC_000913	1103915	1103920		2.579426
NC_000913	1103920	1103925		2.001335
NC_000913	1103925	1103930		1.464314
NC_000913	1103930	1103935		1.627988
NC_000913	1103935	1103940		1.582717
NC_000913	1103940	1103945		1.648889
NC_000913	1103945	1103950		1.677232
NC_000913	1103950	1103955		2.157411
NC_000913	1103955	1103960		3.597957
NC_000913	1103960	1103965		4.010050
NC_000913	1103965	1103970		4.250045
NC_000913	1103970	1103975		5.359379
NC_000913	1103975	1103980		5.585688
NC_000913	1103980	1103985		4.365603
NC_000913	1103985	1103990		3.778389
NC_000913	1103990	1103995		3.485135
NC_000913	1103995	1104000		3.433274
NC_000913	1104000	1104005		3.399475
NC_000913	1104005	1104010		3.071912
NC_000913	1104010	1104015		3.210000
NC_000913	1104015	1104020		3.040462
NC_000913	1104020	1104025		4.048301
NC_000913	1104025	1104030		5.129619
NC_000913	1104030	1104035		5.627200
NC_000913	1104035	1104040		7.265029
NC_000913	1104040	1104045		11.258690
NC_000913	1104045	1104050		9.744813
NC_000913	1104050	1104055		9.964086
NC_000913	1104055	1104060		9.444472
NC_000913	1104060	1104065		8.122025
NC_000913	1104065	1104070		5.525778
NC_000913	1104070	1104075		4.826424
NC_000913	1104075	1104080		4.256519
NC_000913	1104080	1104085		3.198550
NC_000913	1104085	1104090		2.561448
NC_000913	1104090	1104095		2.870420
NC_000913	1104095	1104100		3.167401
NC_000913	1104100	1104105		2.807127
NC_000913	1104105	1104110		2.527878
NC_000913	1104110	1104115		2.297630
NC_000913	1104115	1104120		3.143582
NC_000913	1104120	1104125		2.114795
NC_000913	1104125	1104130		1.919930
NC_000913	1104130	1104135		2.013552
NC_000913	1104135	1104140		1.784303
NC_000913	1104140	1104145		1.692112
NC_000913	1104145	1104150		1.691274
NC_000913	1104150	1104155		1.776421
NC_000913	1104155	1104160		1.575570
NC_000913	1104160	1104165		1.739851
NC_000913	1104165	1104170		1.852899
NC_000913	1104170	1104175		1.895135
NC_000913	1104175	1104180		1.558541
NC_000913	1104180	1104185		1.563412
NC_000913	1104185	1104190		1.681492
NC_000913	1104190	1104195		1.970045
NC_000913	1104195	1104200		2.222501
NC_000913	1104200	1104205		2.238792
NC_000913	1104205	1104210		2.815113
NC_000913	1104210	1104215		3.878040
NC_000913	1104215	1104220		5.039004
NC_000913	1104220	1104225		5.267519
NC_000913	1104225	1104230		4.609024
NC_000913	1104230	1104235		1.285554
NC_000913	1104235	1104240		0.815658
NC_000913	1104240	1104245		0.820456
NC_000913	1104245	1104250		0.843359
NC_000913	1104250	1104255		0.819826
NC_000913	1104255	1104260		0.751057
NC_000913	1104260	1104265		1.061438
NC_000913	1104265	1104270		1.100521
NC_000913	1104270	1104275		1.434662
NC_000913	1104275	1104280		2.392652
NC_000913	1104280	1104285		3.964818
NC_000913	1104285	1104290		4.394820
NC_000913	1104290	1104295		5.046938
NC_000913	1104295	1104300		5.008770
NC_000913	1104300	1104305		4.651732
NC_000913	1104305	1104310		5.029448
NC_000913	1104310	1104315		4.970262
NC_000913	1104315	1104320		5.648821
NC_000913	1104320	1104325		5.504000
NC_000913	1104325	1104330		5.085910
NC_000913	1104330	1104335		5.042346
NC_000913	1104335	1104340		4.085281
NC_000913	1104340	1104345		3.295235
NC_000913	1104345	1104350		2.162417
NC_000913	1104350	1104355		2.173922
NC_000913	1104355	1104360		2.192884
NC_000913	1104360	1104365		1.884003
NC_000913	1104365	1104370		1.862562
NC_000913	1104370	1104375		1.923410
NC_000913	1104375	1104380		1.917417
NC_000913	1104380	1104385		1.971407
NC_000913	1104385	1104390		2.277688
NC_000913	1104390	1104395		1.617737
NC_000913	1104395	1104400		1.695414
NC_000913	1104400	1104405		2.005261
NC_000913	1104405	1104410		1.895611
NC_000913	1104410	1104415		2.282389
NC_000913	1104415	1104420		2.427403
NC_000913	1104420	1104425		1.812932
NC_000913	1104425	1104430		1.196215
NC_000913	1104430	1104435		0.916248
NC_000913	1104435	1104440		0.879004
NC_000913	1104440	1104445		0.867318
NC_000913	1104445	1104450		0.977127
NC_000913	1104450	1104455		0.792859
NC_000913	1104455	1104460		0.780660
NC_000913	1104460	1104465		0.837483
NC_000913	1104465	1104470		0.922499
NC_000913	1104470	1104475		1.131440
NC_000913	1104475	1104480		0.942892
NC_000913	1104480	1104485		0.805766
NC_000913	1104485	1104490		0.601901
NC_000913	1104490	1104495		0.531652
NC_000913	1104495	1104500		0.630818
NC_000913	1104500	1104505		0.508081
NC_000913	1104505	1104510		0.626914
NC_000913	1104510	1104515		0.705613
NC_000913	1104515	1104520		0.961700
NC_000913	1104520	1104525		0.874650
NC_000913	1104525	1104530		0.746127
NC_000913	1104530	1104535		0.755279
NC_000913	1104535	1104540		0.855300
NC_000913	1104540	1104545		0.990644
NC_000913	1104545	1104550		1.081410
NC_000913	1104550	1104555		0.991815
NC_000913	1104555	1104560		1.124637
NC_000913	1104560	1104565		1.388771
NC_000913	1104565	1104570		1.382485
NC_000913	1104570	1104575		1.448954
NC_000913	1104575	1104580		1.335942
NC_000913	1104580	1104585		0.953912
NC_000913	1104585	1104590		1.137200
NC_000913	1104590	1104595		1.129640
NC_000913	1104595	1104600		1.411429
NC_000913	1104600	1104605		1.286882
NC_000913	1104605	1104610		1.088677
NC_000913	1104610	1104615		0.915613
NC_000913	1104615	1104620		0.704323
NC_000913	1104620	1104625		0.748151
NC_000913	1104625	1104630		0.728580
NC_000913	1104630	1104635		0.793812
NC_000913	1104635	1104640		0.741383
NC_000913	1104640	1104645		0.927715
NC_000913	1104645	1104650		0.955604
NC_000913	1104650	1104655		0.857503
NC_000913	1104655	1104660		0.883951
NC_000913	1104660	1104665		0.663762
NC_000913	1104665	1104670		0.668410
NC_000913	1104670	1104675		0.665034
NC_000913	1104675	1104680		0.583372
NC_000913	1104680	1104685		0.542500
NC_000913	1104685	1104690		0.894128
NC_000913	1104690	1104695		0.954150
NC_000913	1104695	1104700		0.936120
NC_000913	1104700	1104705		1.004600
NC_000913	1104705	1104710		0.782872
NC_000913	1104710	1104715		0.888307
NC_000913	1104715	1104720		0.622995
NC_000913	1104720	1104725		0.691956
NC_000913	1104725	1104730		0.513489
NC_000913	1104730	1104735		0.539810
NC_000913	1104735	1104740		0.489682
NC_000913	1104740	1104745		0.602173
NC_000913	1104745	1104750		0.533043
NC_000913	1104750	1104755		0.731561
NC_000913	1104755	1104760		0.878878
NC_000913	1104760	1104765		0.917383
NC_000913	1104765	1104770		0.862352
NC_000913	1104770	1104775		0.886311
NC_000913	1104775	1104780		0.840520
NC_000913	1104780	1104785		1.317028
NC_000913	1104785	1104790		1.483196
NC_000913	1104790	1104795		1.016245
NC_000913	1104795	1104800		0.256128
NC_000913	1104800	1104805		0.152435
NC_000913	1104805	1104810		0.137749
NC_000913	1104810	1104815		0.131153
NC_000913	1104815	1104820		0.159512
NC_000913	1104820	1104825		0.167003
NC_000913	1104825	1104830		0.275297
NC_000913	1104830	1104835		0.374444
NC_000913	1104835	1104840		0.472825
NC_000913	1104840	1104845		0.343396
NC_000913	1104845	1104850		0.373393
NC_000913	1104850	1104855		0.381026
NC_000913	1104855	1104860		0.355906
NC_000913	1104860	1104865		0.322156
NC_000913	1104865	1104870		0.306750
NC_000913	1104870	1104875		0.342098
NC_000913	1104875	1104880		0.642104
NC_000913	1104880	1104885		0.804468
NC_000913	1104885	1104890		0.857635
NC_000913	1104890	1104895		1.247434
NC_000913	1104895	1104900		1.855828
NC_000913	1104900	1104905		2.039380
NC_000913	1104905	1104910		3.151219
NC_000913	1104910	1104915		3.113102
NC_000913	1104915	1104920		1.885186
NC_000913	1104920	1104925		0.090289
NC_000913	1104925	1104930		0.079553
NC_000913	1104930	1104935		0.059980
NC_000913	1104935	1104940		0.062001
NC_000913	1104940	1104945		0.055800
NC_000913	1104945	1104950		0.055267
NC_000913	1104950	1104955		0.053345
NC_000913	1104955	1104960		0.190276
NC_000913	1104960	1104965		0.350645
NC_000913	1104965	1104970		1.230566
NC_000913	1104970	1104975		0.848548
NC_000913	1104975	1104980		0.428069
NC_000913	1104980	1104985		0.713403
NC_000913	1104985	1104990		0.792139
NC_000913	1104990	1104995		0.990399
NC_000913	1104995	1105000		1.008323
NC_000913	1105000	1105005		0.889928
NC_000913	1105005	1105010		1.124970
NC_000913	1105010	1105015		0.945658
NC_000913	1105015	1105020		0.988204
NC_000913	1105020	1105025		1.026655
NC_000913	1105025	1105030		0.960823
NC_000913	1105030	1105035		0.994475
NC_000913	1105035	1105040		0.945835
NC_000913	1105040	1105045		1.221824
NC_000913	1105045	1105050		0.541927
NC_000913	1105050	1105055		0.275889
NC_000913	1105055	1105060		0.373116
NC_000913	1105060	1105065		0.293264
NC_000913	1105065	1105070		0.217206
NC_000913	1105070	1105075		0.237909
NC_000913	1105075	1105080		0.225704
NC_000913	1105080	1105085		0.199537
NC_000913	1105085	1105090		0.231026
NC_000913	1105090	1105095		0.231065
NC_000913	1105095	1105100		0.233621
NC_000913	1105100	1105105		0.249163
NC_000913	1105105	1105110		0.207306
NC_000913	1105110	1105115		0.149388
NC_000913	1105115	1105120		0.163479
NC_000913	1105120	1105125		0.173980
NC_000913	1105125	1105130		0.163842
NC_000913	1105130	1105135		0.115249
NC_000913	1105135	1105140		0.068149
NC_000913	1105140	1105145		0.065020
NC_000913	1105145	1105150		0.071134
NC_000913	1105150	1105155		0.038335
NC_000913	1105155	1105160		0.026546
NC_000913	1105160	1105165		0.008206
NC_000913	1105165	1105170		0.002036
NC_000913	1105170	1105175		0.000906
NC_000913	1105175	1105180		0.000249
NC_000913	1105180	1105185		0.000184
NC_000913	1105185	1105190		0.000049
NC_000913	1105190	1105195		0.000046
NC_000913	1105195	1105200		0.000037
NC_000913	1105200	1105205		0.000042
NC_000913	1105205	1105210		0.000047
NC_000913	1105210	1105215		0.000059
NC_000913	1105215	1105220		0.000055
NC_000913	1105220	1105225		0.000028
NC_000913	1105225	1105230		0.000018
NC_000913	1105230	1105235		0.000019
NC_000913	1105235	1105240		0.000051
NC_000913	1105240	1105245		0.000111
NC_000913	1105245	1105250		0.000136
NC_000913	1105250	1105255		0.000233
NC_000913	1105255	1105260		0.002147
NC_000913	1105260	1105265		0.028100
NC_000913	1105265	1105270		0.070775
NC_000913	1105270	1105275		0.098926
NC_000913	1105275	1105280		0.111625
NC_000913	1105280	1105285		0.168401
NC_000913	1105285	1105290		0.244845
NC_000913	1105290	1105295		0.311919
NC_000913	1105295	1105300		0.473822
NC_000913	1105300	1105305		0.521952
NC_000913	1105305	1105310		0.604447
NC_000913	1105310	1105315		0.553476
NC_000913	1105315	1105320		0.776413
NC_000913	1105320	1105325		0.516680
NC_000913	1105325	1105330		0.586704
NC_000913	1105330	1105335		0.422092
NC_000913	1105335	1105340		0.396462
NC_000913	1105340	1105345		0.463371
NC_000913	1105345	1105350		0.422324
NC_000913	1105350	1105355		0.494683
NC_000913	1105355	1105360		0.437429
NC_000913	1105360	1105365		0.313122
NC_000913	1105365	1105370		0.302527
NC_000913	1105370	1105375		0.948516
NC_000913	1105375	1105380		0.865528
NC_000913	1105380	1105385		0.900861
NC_000913	1105385	1105390		0.771802
NC_000913	1105390	1105395		1.115585
NC_000913	1105395	1105400		1.267079
NC_000913	1105400	1105405		0.826343
NC_000913	1105405	1105410		0.265850
NC_000913	1105410	1105415		0.068689
NC_000913	1105415	1105420		0.084243
NC_000913	1105420	1105425		0.073504
NC_000913	1105425	1105430		0.078495
NC_000913	1105430	1105435		0.088312
NC_000913	1105435	1105440		0.130285
NC_000913	1105440	1105445		0.201782
NC_000913	1105445	1105450		0.325800
NC_000913	1105450	1105455		0.346339
NC_000913	1105455	1105460		0.362509
NC_000913	1105460	1105465		0.459770
NC_000913	1105465	1105470		0.693284
NC_000913	1105470	1105475		0.299194
NC_000913	1105475	1105480		0.299667
NC_000913	1105480	1105485		0.339194
NC_000913	1105485	1105490		0.297407
NC_000913	1105490	1105495		0.334973
NC_000913	1105495	1105500		0.356116
NC_000913	1105500	1105505		0.291489
NC_000913	1105505	1105510		0.452948
NC_000913	1105510	1105515		0.446332
NC_000913	1105515	1105520		0.444925
NC_000913	1105520	1105525		0.485389
NC_000913	1105525	1105530		0.435593
NC_000913	1105530	1105535		0.483396
NC_000913	1105535	1105540		0.352705
NC_000913	1105540	1105545		0.281371
NC_000913	1105545	1105550		0.346404
NC_000913	1105550	1105555		0.301030
NC_000913	1105555	1105560		0.342198
NC_000913	1105560	1105565		0.576863
NC_000913	1105565	1105570		1.039267
NC_000913	1105570	1105575		1.169177
NC_000913	1105575	1105580		1.359264
NC_000913	1105580	1105585		1.337669
NC_000913	1105585	1105590		1.401771
NC_000913	1105590	1105595		1.280675
NC_000913	1105595	1105600		0.639057
NC_000913	1105600	1105605		0.503534
NC_000913	1105605	1105610		0.541541
NC_000913	1105610	1105615		0.421782
NC_000913	1105615	1105620		0.362564
NC_000913	1105620	1105625		0.351057
NC_000913	1105625	1105630		0.725510
NC_000913	1105630	1105635		1.007250
NC_000913	1105635	1105640		1.365770
NC_000913	1105640	1105645		1.142789
NC_000913	1105645	1105650		0.997122
NC_000913	1105650	1105655		1.060596
NC_000913	1105655	1105660		1.286362
NC_000913	1105660	1105665		1.110491
NC_000913	1105665	1105670		1.160093
NC_000913	1105670	1105675		1.068054
NC_000913	1105675	1105680		1.779559
NC_000913	1105680	1105685		1.858919
NC_000913	1105685	1105690		0.847299
NC_000913	1105690	1105695		0.603676
NC_000913	1105695	1105700		0.601949
NC_000913	1105700	1105705		0.599984
NC_000913	1105705	1105710		0.413150
NC_000913	1105710	1105715		0.127962
NC_000913	1105715	1105720		0.048597
NC_000913	1105720	1105725		0.045743
NC_000913	1105725	1105730		0.066504
NC_000913	1105730	1105735		0.094811
NC_000913	1105735	1105740		0.134971
NC_000913	1105740	1105745		0.229353
NC_000913	1105745	1105750		0.196644
NC_000913	1105750	1105755		0.180419
NC_000913	1105755	1105760		0.215795
NC_000913	1105760	1105765		0.220629
NC_000913	1105765	1105770		0.249641
NC_000913	1105770	1105775		0.297250
NC_000913	1105775	1105780		0.250900
NC_000913	1105780	1105785		0.199366
NC_000913	1105785	1105790		0.207222
NC_000913	1105790	1105795		0.180553
NC_000913	1105795	1105800		0.168004
NC_000913	1105800	1105805		0.173415
NC_000913	1105805	1105810		0.196562
NC_000913	1105810	1105815		0.195234
NC_000913	1105815	1105820		0.187277
NC_000913	1105820	1105825		0.151218
NC_000913	1105825	1105830		0.087915
NC_000913	1105830	1105835		0.107680
NC_000913	1105835	1105840		0.093873
NC_000913	1105840	1105845		0.055322
NC_000913	1105845	1105850		0.054877
NC_000913	1105850	1105855		0.053368
NC_000913	1105855	1105860		0.082007
NC_000913	1105860	1105865		0.070549
NC_000913	1105865	1105870		0.070646
NC_000913	1105870	1105875		0.118983
NC_000913	1105875	1105880		0.145705
NC_000913	1105880	1105885		0.186112
NC_000913	1105885	1105890		0.244243
NC_000913	1105890	1105895		0.339890
NC_000913	1105895	1105900		0.732579
NC_000913	1105900	1105905		0.873942
NC_000913	1105905	1105910		0.376260
NC_000913	1105910	1105915		0.449730
NC_000913	1105915	1105920		0.423601
NC_000913	1105920	1105925		0.426465
NC_000913	1105925	1105930		0.431316
NC_000913	1105930	1105935		0.520240
NC_000913	1105935	1105940		0.630482
NC_000913	1105940	1105945		0.476158
NC_000913	1105945	1105950		0.491337
NC_000913	1105950	1105955		0.519095
NC_000913	1105955	1105960		0.481964
NC_000913	1105960	1105965		0.441203
NC_000913	1105965	1105970		0.340541
NC_000913	1105970	1105975		0.527988
NC_000913	1105975	1105980		0.327784
NC_000913	1105980	1105985		0.261428
NC_000913	1105985	1105990		0.209603
NC_000913	1105990	1105995		0.257600
NC_000913	1105995	1106000		0.273658
NC_000913	1106000	1106005		0.365948
NC_000913	1106005	1106010		0.377325
NC_000913	1106010	1106015		0.566451
NC_000913	1106015	1106020		0.640979
NC_000913	1106020	1106025		0.910775
NC_000913	1106025	1106030		0.756864
NC_000913	1106030	1106035		0.681527
NC_000913	1106035	1106040		0.736412
NC_000913	1106040	1106045		0.509988
NC_000913	1106045	1106050		0.513516
NC_000913	1106050	1106055		0.382282
NC_000913	1106055	1106060		0.533430
NC_000913	1106060	1106065		0.432927
NC_000913	1106065	1106070		0.333170
NC_000913	1106070	1106075		0.344519
NC_000913	1106075	1106080		0.334136
NC_000913	1106080	1106085		0.371640
NC_000913	1106085	1106090		0.393319
NC_000913	1106090	1106095		0.338321
NC_000913	1106095	1106100		0.313277
NC_000913	1106100	1106105		0.284842
NC_000913	1106105	1106110		0.234309
NC_000913	1106110	1106115		0.306352
NC_000913	1106115	1106120		0.446144
NC_000913	1106120	1106125		0.434711
NC_000913	1106125	1106130		0.553696
NC_000913	1106130	1106135		0.206956
NC_000913	1106135	1106140		0.209057
NC_000913	1106140	1106145		0.279912
NC_000913	1106145	1106150		0.245946
NC_000913	1106150	1106155		0.284556
NC_000913	1106155	1106160		0.544147
NC_000913	1106160	1106165		0.660553
NC_000913	1106165	1106170		0.733063
NC_000913	1106170	1106175		0.824245
NC_000913	1106175	1106180		0.944162
NC_000913	1106180	1106185		0.911614
NC_000913	1106185	1106190		0.721218
NC_000913	1106190	1106195		0.981480
NC_000913	1106195	1106200		1.306238
NC_000913	1106200	1106205		1.021009
NC_000913	1106205	1106210		1.428906
NC_000913	1106210	1106215		1.289005
NC_000913	1106215	1106220		1.218763
NC_000913	1106220	1106225		1.028552
NC_000913	1106225	1106230		0.682007
NC_000913	1106230	1106235		0.492076
NC_000913	1106235	1106240		0.341955
NC_000913	1106240	1106245		0.339842
NC_000913	1106245	1106250		0.281139
NC_000913	1106250	1106255		0.407670
NC_000913	1106255	1106260		0.370659
NC_000913	1106260	1106265		0.327503
NC_000913	1106265	1106270		0.291169
NC_000913	1106270	1106275		0.582967
NC_000913	1106275	1106280		0.577827
NC_000913	1106280	1106285		0.396141
NC_000913	1106285	1106290		0.428712
NC_000913	1106290	1106295		0.403275
NC_000913	1106295	1106300		0.477649
NC_000913	1106300	1106305		0.430040
NC_000913	1106305	1106310		0.351346
NC_000913	1106310	1106315		0.370813
NC_000913	1106315	1106320		0.343369
NC_000913	1106320	1106325		0.218565
NC_000913	1106325	1106330		0.143642
NC_000913	1106330	1106335		0.106404
NC_000913	1106335	1106340		0.089560
NC_000913	1106340	1106345		0.086842
NC_000913	1106345	1106350		0.111864
NC_000913	1106350	1106355		0.229252
NC_000913	1106355	1106360		0.319327
NC_000913	1106360	1106365		0.260680
NC_000913	1106365	1106370		0.213640
NC_000913	1106370	1106375		0.215324
NC_000913	1106375	1106380		0.206175
NC_000913	1106380	1106385		0.214952
NC_000913	1106385	1106390		0.237683
NC_000913	1106390	1106395		0.331240
NC_000913	1106395	1106400		0.719015
NC_000913	1106400	1106405		0.630924
NC_000913	1106405	1106410		0.748101
NC_000913	1106410	1106415		0.661668
NC_000913	1106415	1106420		0.659054
NC_000913	1106420	1106425		0.756112
NC_000913	1106425	1106430		0.634162
NC_000913	1106430	1106435		0.702528
NC_000913	1106435	1106440		0.659926
NC_000913	1106440	1106445		0.649155
NC_000913	1106445	1106450		0.560397
NC_000913	1106450	1106455		0.585203
NC_000913	1106455	1106460		0.536749
NC_000913	1106460	1106465		0.444908
NC_000913	1106465	1106470		0.482233
NC_000913	1106470	1106475		0.464747
NC_000913	1106475	1106480		0.536179
NC_000913	1106480	1106485		0.479646
NC_000913	1106485	1106490		0.407863
NC_000913	1106490	1106495		0.692191
NC_000913	1106495	1106500		1.077393
NC_000913	1106500	1106505		2.316162
NC_000913	1106505	1106510		1.902029
NC_000913	1106510	1106515		1.535559
NC_000913	1106515	1106520		1.417670
NC_000913	1106520	1106525		1.490175
NC_000913	1106525	1106530		0.727258
NC_000913	1106530	1106535		0.647176
NC_000913	1106535	1106540		0.615195
NC_000913	1106540	1106545		0.616320
NC_000913	1106545	1106550		0.497334
NC_000913	1106550	1106555		0.476262
NC_000913	1106555	1106560		0.411209
NC_000913	1106560	1106565		0.395967
NC_000913	1106565	1106570		0.332257
NC_000913	1106570	1106575		0.385809
NC_000913	1106575	1106580		0.377002
NC_000913	1106580	1106585		0.441945
NC_000913	1106585	1106590		0.439899
NC_000913	1106590	1106595		0.402171
NC_000913	1106595	1106600		0.246380
NC_000913	1106600	1106605		0.146840
NC_000913	1106605	1106610		0.140750
NC_000913	1106610	1106615		0.133896
NC_000913	1106615	1106620		0.199656
NC_000913	1106620	1106625		0.203717
NC_000913	1106625	1106630		0.227810
NC_000913	1106630	1106635		0.268579
NC_000913	1106635	1106640		0.383478
NC_000913	1106640	1106645		0.494094
NC_000913	1106645	1106650		0.417200
NC_000913	1106650	1106655		0.263136
NC_000913	1106655	1106660		0.263839
NC_000913	1106660	1106665		0.194662
NC_000913	1106665	1106670		0.143237
NC_000913	1106670	1106675		0.067458
NC_000913	1106675	1106680		0.054438
NC_000913	1106680	1106685		0.013678
NC_000913	1106685	1106690		0.026008
NC_000913	1106690	1106695		0.033232
NC_000913	1106695	1106700		0.030696
NC_000913	1106700	1106705		0.025163
NC_000913	1106705	1106710		0.114009
NC_000913	1106710	1106715		0.137055
NC_000913	1106715	1106720		0.084884
NC_000913	1106720	1106725		0.098241
NC_000913	1106725	1106730		0.161159
NC_000913	1106730	1106735		0.389091
NC_000913	1106735	1106740		0.524940
NC_000913	1106740	1106745		0.557266
NC_000913	1106745	1106750		0.393404
NC_000913	1106750	1106755		0.260231
NC_000913	1106755	1106760		0.318286
NC_000913	1106760	1106765		0.231915
NC_000913	1106765	1106770		0.150029
NC_000913	1106770	1106775		0.158813
NC_000913	1106775	1106780		0.164721
NC_000913	1106780	1106785		0.141419
NC_000913	1106785	1106790		0.161274
NC_000913	1106790	1106795		0.143151
NC_000913	1106795	1106800		0.266948
NC_000913	1106800	1106805		0.334786
NC_000913	1106805	1106810		0.374109
NC_000913	1106810	1106815		0.209633
NC_000913	1106815	1106820		0.146432
NC_000913	1106820	1106825		0.133658
NC_000913	1106825	1106830		0.117281
NC_000913	1106830	1106835		0.116791
NC_000913	1106835	1106840		0.097245
NC_000913	1106840	1106845		0.220276
NC_000913	1106845	1106850		0.248173
NC_000913	1106850	1106855		0.193934
NC_000913	1106855	1106860		0.113848
NC_000913	1106860	1106865		0.105000
NC_000913	1106865	1106870		0.071495
NC_000913	1106870	1106875		0.086619
NC_000913	1106875	1106880		0.065230
NC_000913	1106880	1106885		0.057895
NC_000913	1106885	1106890		0.123832
NC_000913	1106890	1106895		0.148879
NC_000913	1106895	1106900		0.237819
NC_000913	1106900	1106905		0.274666
NC_000913	1106905	1106910		0.460479
NC_000913	1106910	1106915		0.298864
NC_000913	1106915	1106920		0.527131
NC_000913	1106920	1106925		0.505935
NC_000913	1106925	1106930		0.460208
NC_000913	1106930	1106935		0.439863
NC_000913	1106935	1106940		0.332309
NC_000913	1106940	1106945		0.328648
NC_000913	1106945	1106950		0.305370
NC_000913	1106950	1106955		0.335534
NC_000913	1106955	1106960		0.423057
NC_000913	1106960	1106965		0.470971
NC_000913	1106965	1106970		0.539017
NC_000913	1106970	1106975		0.390946
NC_000913	1106975	1106980		0.463526
NC_000913	1106980	1106985		0.598160
NC_000913	1106985	1106990		0.614076
NC_000913	1106990	1106995		0.569210
NC_000913	1106995	1107000		0.507503
NC_000913	1107000	1107005		0.630473
NC_000913	1107005	1107010		0.965706
NC_000913	1107010	1107015		1.244450
NC_000913	1107015	1107020		1.117166
NC_000913	1107020	1107025		1.246682
NC_000913	1107025	1107030		1.081524
NC_000913	1107030	1107035		1.605286
NC_000913	1107035	1107040		1.866523
NC_000913	1107040	1107045		2.282881
NC_000913	1107045	1107050		1.969278
NC_000913	1107050	1107055		0.948191
NC_000913	1107055	1107060		0.619482
NC_000913	1107060	1107065		0.192485
NC_000913	1107065	1107070		0.058711
NC_000913	1107070	1107075		0.011289
NC_000913	1107075	1107080		0.015406
NC_000913	1107080	1107085		0.007213
NC_000913	1107085	1107090		0.009223
NC_000913	1107090	1107095		0.006215
NC_000913	1107095	1107100		0.006216
NC_000913	1107100	1107105		0.141035
NC_000913	1107105	1107110		0.004909
NC_000913	1107110	1107115		0.005494
NC_000913	1107115	1107120		0.007852
NC_000913	1107120	1107125		0.008243
NC_000913	1107125	1107130		0.007368
NC_000913	1107130	1107135		0.009223
NC_000913	1107135	1107140		0.009771
NC_000913	1107140	1107145		0.029223
NC_000913	1107145	1107150		0.053676
NC_000913	1107150	1107155		0.102400
NC_000913	1107155	1107160		0.171931
NC_000913	1107160	1107165		0.211729
NC_000913	1107165	1107170		0.267411
NC_000913	1107170	1107175		0.578737
NC_000913	1107175	1107180		0.536533
NC_000913	1107180	1107185		0.332640
NC_000913	1107185	1107190		0.340642
NC_000913	1107190	1107195		0.355157
NC_000913	1107195	1107200		0.348576
NC_000913	1107200	1107205		0.315763
NC_000913	1107205	1107210		0.284960
NC_000913	1107210	1107215		0.637565
NC_000913	1107215	1107220		0.978504
NC_000913	1107220	1107225		1.163430
NC_000913	1107225	1107230		0.851197
NC_000913	1107230	1107235		0.388221
NC_000913	1107235	1107240		0.351744
NC_000913	1107240	1107245		0.364244
NC_000913	1107245	1107250		0.329441
NC_000913	1107250	1107255		0.330996
NC_000913	1107255	1107260		0.428932
NC_000913	1107260	1107265		0.484801
NC_000913	1107265	1107270		0.561598
NC_000913	1107270	1107275		0.395166
NC_000913	1107275	1107280		0.504384
NC_000913	1107280	1107285		0.455825
NC_000913	1107285	1107290		0.368453
NC_000913	1107290	1107295		0.358356
NC_000913	1107295	1107300		0.279357
NC_000913	1107300	1107305		0.330922
NC_000913	1107305	1107310		0.278368
NC_000913	1107310	1107315		0.248056
NC_000913	1107315	1107320		0.208184
NC_000913	1107320	1107325		0.269607
NC_000913	1107325	1107330		0.284463
NC_000913	1107330	1107335		0.313011
NC_000913	1107335	1107340		0.376042
NC_000913	1107340	1107345		0.280681
NC_000913	1107345	1107350		0.307954
NC_000913	1107350	1107355		0.344161
NC_000913	1107355	1107360		0.312460
NC_000913	1107360	1107365		0.340654
NC_000913	1107365	1107370		0.342591
NC_000913	1107370	1107375		0.343624
NC_000913	1107375	1107380		0.417127
NC_000913	1107380	1107385		0.455144
NC_000913	1107385	1107390		0.373031
NC_000913	1107390	1107395		0.315052
NC_000913	1107395	1107400		0.297442
NC_000913	1107400	1107405		0.297674
NC_000913	1107405	1107410		0.188798
NC_000913	1107410	1107415		0.342306
NC_000913	1107415	1107420		0.265270
NC_000913	1107420	1107425		0.182180
NC_000913	1107425	1107430		0.130253
NC_000913	1107430	1107435		0.125215
NC_000913	1107435	1107440		0.154398
NC_000913	1107440	1107445		0.080929
NC_000913	1107445	1107450		0.104810
NC_000913	1107450	1107455		0.079768
NC_000913	1107455	1107460		0.069236
NC_000913	1107460	1107465		0.055054
NC_000913	1107465	1107470		0.030395
NC_000913	1107470	1107475		0.024392
NC_000913	1107475	1107480		0.025282
NC_000913	1107480	1107485		0.028692
NC_000913	1107485	1107490		0.017418
NC_000913	1107490	1107495		0.016834
NC_000913	1107495	1107500		0.008229
NC_000913	1107500	1107505		0.009661
NC_000913	1107505	1107510		0.009410
NC_000913	1107510	1107515		0.006642
NC_000913	1107515	1107520		0.024120
NC_000913	1107520	1107525		0.028194
NC_000913	1107525	1107530		0.070585
NC_000913	1107530	1107535		0.400043
NC_000913	1107535	1107540		0.384698
NC_000913	1107540	1107545		0.265662
NC_000913	1107545	1107550		0.115856
NC_000913	1107550	1107555		0.096738
NC_000913	1107555	1107560		0.098047
NC_000913	1107560	1107565		0.039532
NC_000913	1107565	1107570		0.033814
NC_000913	1107570	1107575		0.032296
NC_000913	1107575	1107580		0.026031
NC_000913	1107580	1107585		0.038777
NC_000913	1107585	1107590		0.104738
NC_000913	1107590	1107595		0.601173
NC_000913	1107595	1107600		0.713355
NC_000913	1107600	1107605		1.932450
NC_000913	1107605	1107610		0.952682
NC_000913	1107610	1107615		0.885073
NC_000913	1107615	1107620		0.656386
NC_000913	1107620	1107625		0.672373
NC_000913	1107625	1107630		0.685091
NC_000913	1107630	1107635		0.681196
NC_000913	1107635	1107640		0.669835
NC_000913	1107640	1107645		0.758852
NC_000913	1107645	1107650		0.871328
NC_000913	1107650	1107655		1.103045
NC_000913	1107655	1107660		1.288409
NC_000913	1107660	1107665		1.672090
NC_000913	1107665	1107670		1.597408
NC_000913	1107670	1107675		2.215718
NC_000913	1107675	1107680		2.260581
NC_000913	1107680	1107685		1.708799
NC_000913	1107685	1107690		1.332445
NC_000913	1107690	1107695		1.080811
NC_000913	1107695	1107700		0.597029
NC_000913	1107700	1107705		0.299477
NC_000913	1107705	1107710		0.255643
NC_000913	1107710	1107715		0.265041
NC_000913	1107715	1107720		0.226768
NC_000913	1107720	1107725		0.228136
NC_000913	1107725	1107730		0.248077
NC_000913	1107730	1107735		0.447095
NC_000913	1107735	1107740		0.672468
NC_000913	1107740	1107745		0.655471
NC_000913	1107745	1107750		0.903133
NC_000913	1107750	1107755		1.792431
NC_000913	1107755	1107760		1.599421
NC_000913	1107760	1107765		1.943462
NC_000913	1107765	1107770		1.998316
NC_000913	1107770	1107775		1.831704
NC_000913	1107775	1107780		2.042845
NC_000913	1107780	1107785		1.616022
NC_000913	1107785	1107790		1.648293
NC_000913	1107790	1107795		1.539694
NC_000913	1107795	1107800		1.540080
NC_000913	1107800	1107805		1.265328
NC_000913	1107805	1107810		0.968018
NC_000913	1107810	1107815		1.156728
NC_000913	1107815	1107820		1.318871
NC_000913	1107820	1107825		0.901688
NC_000913	1107825	1107830		0.844941
NC_000913	1107830	1107835		0.681147
NC_000913	1107835	1107840		0.551650
NC_000913	1107840	1107845		0.300575
NC_000913	1107845	1107850		0.282983
NC_000913	1107850	1107855		0.293988
NC_000913	1107855	1107860		0.235792
NC_000913	1107860	1107865		0.236958
NC_000913	1107865	1107870		0.107052
NC_000913	1107870	1107875		0.104746
NC_000913	1107875	1107880		0.149147
NC_000913	1107880	1107885		0.272483
NC_000913	1107885	1107890		0.402747
NC_000913	1107890	1107895		1.071292
NC_000913	1107895	1107900		1.492988
NC_000913	1107900	1107905		1.692082
NC_000913	1107905	1107910		1.399367
NC_000913	1107910	1107915		0.660645
NC_000913	1107915	1107920		0.679776
NC_000913	1107920	1107925		0.600576
NC_000913	1107925	1107930		0.561657
NC_000913	1107930	1107935		0.535770
NC_000913	1107935	1107940		0.556279
NC_000913	1107940	1107945		0.690568
NC_000913	1107945	1107950		0.699456
NC_000913	1107950	1107955		0.960763
NC_000913	1107955	1107960		0.882358
NC_000913	1107960	1107965		0.314120
NC_000913	1107965	1107970		0.304709
NC_000913	1107970	1107975		0.309819
NC_000913	1107975	1107980		0.295342
NC_000913	1107980	1107985		0.226313
NC_000913	1107985	1107990		0.184373
NC_000913	1107990	1107995		0.360398
NC_000913	1107995	1108000		0.828902
NC_000913	1108000	1108005		1.644091
NC_000913	1108005	1108010		1.557077
NC_000913	1108010	1108015		1.084708
NC_000913	1108015	1108020		0.945150
NC_000913	1108020	1108025		0.784877
NC_000913	1108025	1108030		0.711578
NC_000913	1108030	1108035		0.469786
NC_000913	1108035	1108040		0.436705
NC_000913	1108040	1108045		0.270854
NC_000913	1108045	1108050		0.174936
NC_000913	1108050	1108055		0.085183
NC_000913	1108055	1108060		0.173840
NC_000913	1108060	1108065		0.184684
NC_000913	1108065	1108070		0.252686
NC_000913	1108070	1108075		0.233788
NC_000913	1108075	1108080		0.238512
NC_000913	1108080	1108085		0.187852
NC_000913	1108085	1108090		0.266677
NC_000913	1108090	1108095		0.322913
NC_000913	1108095	1108100		0.359685
NC_000913	1108100	1108105		0.391270
NC_000913	1108105	1108110		0.344842
NC_000913	1108110	1108115		0.433202
NC_000913	1108115	1108120		0.462403
NC_000913	1108120	1108125		0.500475
NC_000913	1108125	1108130		0.423920
NC_000913	1108130	1108135		0.506035
NC_000913	1108135	1108140		0.320384
NC_000913	1108140	1108145		0.375696
NC_000913	1108145	1108150		0.380319
NC_000913	1108150	1108155		0.454614
NC_000913	1108155	1108160		0.515990
NC_000913	1108160	1108165		0.545329
NC_000913	1108165	1108170		1.547437
NC_000913	1108170	1108175		0.687388
NC_000913	1108175	1108180		0.433930
NC_000913	1108180	1108185		0.534782
NC_000913	1108185	1108190		0.378951
NC_000913	1108190	1108195		0.376758
NC_000913	1108195	1108200		0.429420
NC_000913	1108200	1108205		0.442434
NC_000913	1108205	1108210		0.524625
NC_000913	1108210	1108215		0.435168
NC_000913	1108215	1108220		0.418188
NC_000913	1108220	1108225		0.713183
NC_000913	1108225	1108230		1.385346
NC_000913	1108230	1108235		1.275088
NC_000913	1108235	1108240		1.218632
NC_000913	1108240	1108245		1.015253
NC_000913	1108245	1108250		0.984700
NC_000913	1108250	1108255		0.856828
NC_000913	1108255	1108260		0.910047
NC_000913	1108260	1108265		0.918943
NC_000913	1108265	1108270		0.928326
NC_000913	1108270	1108275		1.080042
NC_000913	1108275	1108280		0.980252
NC_000913	1108280	1108285		1.384599
NC_000913	1108285	1108290		1.572105
NC_000913	1108290	1108295		1.768316
NC_000913	1108295	1108300		1.869458
NC_000913	1108300	1108305		2.964317
NC_000913	1108305	1108310		4.432665
NC_000913	1108310	1108315		3.932980
NC_000913	1108315	1108320		3.442229
NC_000913	1108320	1108325		3.262139
NC_000913	1108325	1108330		2.798685
NC_000913	1108330	1108335		2.234014
NC_000913	1108335	1108340		2.142896
NC_000913	1108340	1108345		1.950572
NC_000913	1108345	1108350		2.584968
NC_000913	1108350	1108355		2.295900
NC_000913	1108355	1108360		2.450953
NC_000913	1108360	1108365		3.461610
NC_000913	1108365	1108370		3.139892
NC_000913	1108370	1108375		0.908184
NC_000913	1108375	1108380		0.480303
NC_000913	1108380	1108385		0.441990
NC_000913	1108385	1108390		0.339230
NC_000913	1108390	1108395		0.521354
NC_000913	1108395	1108400		0.515208
NC_000913	1108400	1108405		0.624061
NC_000913	1108405	1108410		0.934081
NC_000913	1108410	1108415		0.998700
NC_000913	1108415	1108420		0.818094
NC_000913	1108420	1108425		0.820996
NC_000913	1108425	1108430		0.883726
NC_000913	1108430	1108435		1.911733
NC_000913	1108435	1108440		2.820421
NC_000913	1108440	1108445		4.050664
NC_000913	1108445	1108450		3.863024
NC_000913	1108450	1108455		3.600676
NC_000913	1108455	1108460		3.520707
NC_000913	1108460	1108465		2.824314
NC_000913	1108465	1108470		2.320341
NC_000913	1108470	1108475		1.994521
NC_000913	1108475	1108480		2.197051
NC_000913	1108480	1108485		1.596824
NC_000913	1108485	1108490		1.186961
NC_000913	1108490	1108495		1.205704
NC_000913	1108495	1108500		1.172280
NC_000913	1108500	1108505		1.372498
NC_000913	1108505	1108510		1.893313
NC_000913	1108510	1108515		2.587570
NC_000913	1108515	1108520		3.023845
NC_000913	1108520	1108525		3.014403
NC_000913	1108525	1108530		3.444309
NC_000913	1108530	1108535		5.781319
NC_000913	1108535	1108540		3.839771
NC_000913	1108540	1108545		3.081707
NC_000913	1108545	1108550		2.980814
NC_000913	1108550	1108555		3.062419
NC_000913	1108555	1108560		2.618772
NC_000913	1108560	1108565		1.953092
NC_000913	1108565	1108570		2.130381
NC_000913	1108570	1108575		2.237543
NC_000913	1108575	1108580		2.434020
NC_000913	1108580	1108585		2.491552
NC_000913	1108585	1108590		2.443410
NC_000913	1108590	1108595		2.510404
NC_000913	1108595	1108600		2.409594
NC_000913	1108600	1108605		2.630039
NC_000913	1108605	1108610		3.805593
NC_000913	1108610	1108615		3.735011
NC_000913	1108615	1108620		4.711997
NC_000913	1108620	1108625		4.537280
NC_000913	1108625	1108630		4.372940
NC_000913	1108630	1108635		4.356849
NC_000913	1108635	1108640		3.594453
NC_000913	1108640	1108645		3.455815
NC_000913	1108645	1108650		3.056251
NC_000913	1108650	1108655		2.543362
NC_000913	1108655	1108660		2.091041
NC_000913	1108660	1108665		1.667157
NC_000913	1108665	1108670		2.111522
NC_000913	1108670	1108675		1.606173
NC_000913	1108675	1108680		1.565019
NC_000913	1108680	1108685		1.586863
NC_000913	1108685	1108690		1.673245
NC_000913	1108690	1108695		1.557673
NC_000913	1108695	1108700		1.609994
NC_000913	1108700	1108705		1.795788
NC_000913	1108705	1108710		1.440813
NC_000913	1108710	1108715		1.345221
NC_000913	1108715	1108720		1.340962
NC_000913	1108720	1108725		1.484320
NC_000913	1108725	1108730		1.852436
NC_000913	1108730	1108735		1.800859
NC_000913	1108735	1108740		1.675308
NC_000913	1108740	1108745		2.258974
NC_000913	1108745	1108750		1.387907
NC_000913	1108750	1108755		0.203293
NC_000913	1108755	1108760		0.177160
NC_000913	1108760	1108765		0.178370
NC_000913	1108765	1108770		0.183956
NC_000913	1108770	1108775		0.134498
NC_000913	1108775	1108780		0.122261
NC_000913	1108780	1108785		0.266642
NC_000913	1108785	1108790		0.263932
NC_000913	1108790	1108795		0.161007
NC_000913	1108795	1108800		0.081667
NC_000913	1108800	1108805		0.068283
NC_000913	1108805	1108810		0.055308
NC_000913	1108810	1108815		0.071261
NC_000913	1108815	1108820		0.050080
NC_000913	1108820	1108825		0.156778
NC_000913	1108825	1108830		0.296340
NC_000913	1108830	1108835		0.459121
NC_000913	1108835	1108840		0.920653
NC_000913	1108840	1108845		0.908422
NC_000913	1108845	1108850		1.444819
NC_000913	1108850	1108855		2.395485
NC_000913	1108855	1108860		1.828913
NC_000913	1108860	1108865		1.445398
NC_000913	1108865	1108870		1.249859
NC_000913	1108870	1108875		1.383223
NC_000913	1108875	1108880		1.200492
NC_000913	1108880	1108885		0.913875
NC_000913	1108885	1108890		0.409560
NC_000913	1108890	1108895		0.405669
NC_000913	1108895	1108900		0.424136
NC_000913	1108900	1108905		0.354006
NC_000913	1108905	1108910		0.277989
NC_000913	1108910	1108915		0.289787
NC_000913	1108915	1108920		0.299723
NC_000913	1108920	1108925		0.536266
NC_000913	1108925	1108930		0.589715
NC_000913	1108930	1108935		0.686755
NC_000913	1108935	1108940		0.771590
NC_000913	1108940	1108945		1.526946
NC_000913	1108945	1108950		3.421957
NC_000913	1108950	1108955		3.494793
NC_000913	1108955	1108960		3.524219
NC_000913	1108960	1108965		3.379419
NC_000913	1108965	1108970		3.383426
NC_000913	1108970	1108975		3.488695
NC_000913	1108975	1108980		3.611126
NC_000913	1108980	1108985		3.284384
NC_000913	1108985	1108990		3.513121
NC_000913	1108990	1108995		3.617116
NC_000913	1108995	1109000		3.217013
NC_000913	1109000	1109005		2.640676
NC_000913	1109005	1109010		1.926148
NC_000913	1109010	1109015		1.739563
NC_000913	1109015	1109020		1.258646
NC_000913	1109020	1109025		0.810074
NC_000913	1109025	1109030		0.660328
NC_000913	1109030	1109035		0.651117
NC_000913	1109035	1109040		0.641493
NC_000913	1109040	1109045		0.660546
NC_000913	1109045	1109050		0.645465
NC_000913	1109050	1109055		0.648135
NC_000913	1109055	1109060		0.722319
NC_000913	1109060	1109065		0.920360
NC_000913	1109065	1109070		0.875183
NC_000913	1109070	1109075		0.704939
NC_000913	1109075	1109080		0.656043
NC_000913	1109080	1109085		0.465215
NC_000913	1109085	1109090		0.437704
NC_000913	1109090	1109095		0.324825
NC_000913	1109095	1109100		0.299156
NC_000913	1109100	1109105		0.108145
NC_000913	1109105	1109110		0.107300
NC_000913	1109110	1109115		0.072746
NC_000913	1109115	1109120		0.191781
NC_000913	1109120	1109125		0.180674
NC_000913	1109125	1109130		0.172722
NC_000913	1109130	1109135		0.181225
NC_000913	1109135	1109140		0.179989
NC_000913	1109140	1109145		0.131987
NC_000913	1109145	1109150		0.124673
NC_000913	1109150	1109155		0.081128
NC_000913	1109155	1109160		0.050949
NC_000913	1109160	1109165		0.046351
NC_000913	1109165	1109170		0.037377
NC_000913	1109170	1109175		0.038348
NC_000913	1109175	1109180		0.034631
NC_000913	1109180	1109185		0.030331
NC_000913	1109185	1109190		0.034537
NC_000913	1109190	1109195		0.040943
NC_000913	1109195	1109200		0.091234
NC_000913	1109200	1109205		0.100484
NC_000913	1109205	1109210		0.232290
NC_000913	1109210	1109215		0.210736
NC_000913	1109215	1109220		0.237458
NC_000913	1109220	1109225		0.237064
NC_000913	1109225	1109230		0.237600
NC_000913	1109230	1109235		0.193959
NC_000913	1109235	1109240		0.218835
NC_000913	1109240	1109245		0.224942
NC_000913	1109245	1109250		0.297718
NC_000913	1109250	1109255		0.331939
NC_000913	1109255	1109260		0.401330
NC_000913	1109260	1109265		0.384222
NC_000913	1109265	1109270		0.239850
NC_000913	1109270	1109275		0.196207
NC_000913	1109275	1109280		0.157427
NC_000913	1109280	1109285		0.152265
NC_000913	1109285	1109290		0.129354
NC_000913	1109290	1109295		0.118671
NC_000913	1109295	1109300		0.109058
NC_000913	1109300	1109305		0.080936
NC_000913	1109305	1109310		0.040369
NC_000913	1109310	1109315		0.029954
NC_000913	1109315	1109320		0.032651
NC_000913	1109320	1109325		0.017398
NC_000913	1109325	1109330		0.008156
NC_000913	1109330	1109335		0.006818
NC_000913	1109335	1109340		0.004510
NC_000913	1109340	1109345		0.004416
NC_000913	1109345	1109350		0.004353
NC_000913	1109350	1109355		0.003637
NC_000913	1109355	1109360		0.003376
NC_000913	1109360	1109365		0.002946
NC_000913	1109365	1109370		0.002519
NC_000913	1109370	1109375		0.002710
NC_000913	1109375	1109380		0.006579
NC_000913	1109380	1109385		0.020261
NC_000913	1109385	1109390		0.014430
NC_000913	1109390	1109395		0.012061
NC_000913	1109395	1109400		0.015422
NC_000913	1109400	1109405		0.020414
NC_000913	1109405	1109410		0.031269
NC_000913	1109410	1109415		0.088874
NC_000913	1109415	1109420		0.233661
NC_000913	1109420	1109425		0.233120
NC_000913	1109425	1109430		0.208756
NC_000913	1109430	1109435		0.216176
NC_000913	1109435	1109440		0.186438
NC_000913	1109440	1109445		0.109818
NC_000913	1109445	1109450		0.132632
NC_000913	1109450	1109455		0.149604
NC_000913	1109455	1109460		0.154743
NC_000913	1109460	1109465		0.101178
NC_000913	1109465	1109470		0.078286
NC_000913	1109470	1109475		0.065324
NC_000913	1109475	1109480		0.057908
NC_000913	1109480	1109485		0.056591
NC_000913	1109485	1109490		0.032563
NC_000913	1109490	1109495		0.020884
NC_000913	1109495	1109500		0.162619
NC_000913	1109500	1109505		0.298068
NC_000913	1109505	1109510		0.344138
NC_000913	1109510	1109515		0.306862
NC_000913	1109515	1109520		0.256150
NC_000913	1109520	1109525		0.191887
NC_000913	1109525	1109530		0.276663
NC_000913	1109530	1109535		0.095090
NC_000913	1109535	1109540		0.115295
NC_000913	1109540	1109545		0.108920
NC_000913	1109545	1109550		0.150313
NC_000913	1109550	1109555		0.126004
NC_000913	1109555	1109560		0.066884
NC_000913	1109560	1109565		0.059305
NC_000913	1109565	1109570		0.112915
NC_000913	1109570	1109575		0.335688
NC_000913	1109575	1109580		0.414703
NC_000913	1109580	1109585		0.467057
NC_000913	1109585	1109590		0.777303
NC_000913	1109590	1109595		0.550105
NC_000913	1109595	1109600		0.412806
NC_000913	1109600	1109605		0.502916
NC_000913	1109605	1109610		0.321884
NC_000913	1109610	1109615		0.212804
NC_000913	1109615	1109620		0.180253
NC_000913	1109620	1109625		0.188448
NC_000913	1109625	1109630		0.232698
NC_000913	1109630	1109635		0.177106
NC_000913	1109635	1109640		0.250091
NC_000913	1109640	1109645		0.234734
NC_000913	1109645	1109650		0.239173
NC_000913	1109650	1109655		0.155352
NC_000913	1109655	1109660		0.166586
NC_000913	1109660	1109665		0.155090
NC_000913	1109665	1109670		0.120740
NC_000913	1109670	1109675		0.108616
NC_000913	1109675	1109680		0.138301
NC_000913	1109680	1109685		0.134522
NC_000913	1109685	1109690		0.191000
NC_000913	1109690	1109695		0.261091
NC_000913	1109695	1109700		0.223801
NC_000913	1109700	1109705		0.185779
NC_000913	1109705	1109710		0.257086
NC_000913	1109710	1109715		0.246686
NC_000913	1109715	1109720		0.215647
NC_000913	1109720	1109725		0.160253
NC_000913	1109725	1109730		0.142161
NC_000913	1109730	1109735		0.174408
NC_000913	1109735	1109740		0.209504
NC_000913	1109740	1109745		0.233824
NC_000913	1109745	1109750		0.145606
NC_000913	1109750	1109755		0.145784
NC_000913	1109755	1109760		0.159994
NC_000913	1109760	1109765		0.154065
NC_000913	1109765	1109770		0.052103
NC_000913	1109770	1109775		0.023575
NC_000913	1109775	1109780		0.004030
NC_000913	1109780	1109785		0.005497
NC_000913	1109785	1109790		0.012815
NC_000913	1109790	1109795		0.012248
NC_000913	1109795	1109800		0.010470
NC_000913	1109800	1109805		0.021213
NC_000913	1109805	1109810		0.026277
NC_000913	1109810	1109815		0.093776
NC_000913	1109815	1109820		0.107420
NC_000913	1109820	1109825		0.097469
NC_000913	1109825	1109830		0.049017
NC_000913	1109830	1109835		0.024700
NC_000913	1109835	1109840		0.015303
NC_000913	1109840	1109845		0.018535
NC_000913	1109845	1109850		0.025398
NC_000913	1109850	1109855		0.023884
NC_000913	1109855	1109860		0.039384
NC_000913	1109860	1109865		0.146933
NC_000913	1109865	1109870		0.131747
NC_000913	1109870	1109875		0.144101
NC_000913	1109875	1109880		0.097837
NC_000913	1109880	1109885		0.065729
NC_000913	1109885	1109890		0.033274
NC_000913	1109890	1109895		0.016221
NC_000913	1109895	1109900		0.026873
NC_000913	1109900	1109905		0.003700
NC_000913	1109905	1109910		0.002472
NC_000913	1109910	1109915		0.002077
NC_000913	1109915	1109920		0.003239
NC_000913	1109920	1109925		0.002166
NC_000913	1109925	1109930		0.002754
NC_000913	1109930	1109935		0.005783
NC_000913	1109935	1109940		0.295686
NC_000913	1109940	1109945		0.262506
NC_000913	1109945	1109950		0.194819
NC_000913	1109950	1109955		0.176730
NC_000913	1109955	1109960		0.194243
NC_000913	1109960	1109965		0.174109
NC_000913	1109965	1109970		0.167696
NC_000913	1109970	1109975		0.171519
NC_000913	1109975	1109980		0.160947
NC_000913	1109980	1109985		0.147787
NC_000913	1109985	1109990		0.178789
NC_000913	1109990	1109995		0.210048
NC_000913	1109995	1110000		0.322662
NC_000913	1110000	1110005		0.551112
NC_000913	1110005	1110010		0.492178
NC_000913	1110010	1110015		0.502156
NC_000913	1110015	1110020		0.521651
NC_000913	1110020	1110025		0.493779
NC_000913	1110025	1110030		0.601072
NC_000913	1110030	1110035		0.579291
NC_000913	1110035	1110040		0.706867
NC_000913	1110040	1110045		0.828734
NC_000913	1110045	1110050		0.722175
NC_000913	1110050	1110055		0.296015
NC_000913	1110055	1110060		0.080116
NC_000913	1110060	1110065		0.041369
NC_000913	1110065	1110070		0.029503
NC_000913	1110070	1110075		0.035158
NC_000913	1110075	1110080		0.027511
NC_000913	1110080	1110085		0.034466
NC_000913	1110085	1110090		0.123534
NC_000913	1110090	1110095		0.294846
NC_000913	1110095	1110100		0.270433
NC_000913	1110100	1110105		0.370588
NC_000913	1110105	1110110		0.271069
NC_000913	1110110	1110115		0.304377
NC_000913	1110115	1110120		0.322606
NC_000913	1110120	1110125		0.362083
NC_000913	1110125	1110130		0.560397
NC_000913	1110130	1110135		0.774971
NC_000913	1110135	1110140		0.864816
NC_000913	1110140	1110145		0.695492
NC_000913	1110145	1110150		0.650922
NC_000913	1110150	1110155		0.568454
NC_000913	1110155	1110160		0.414697
NC_000913	1110160	1110165		0.368750
NC_000913	1110165	1110170		0.368707
NC_000913	1110170	1110175		0.575822
NC_000913	1110175	1110180		0.542987
NC_000913	1110180	1110185		0.675643
NC_000913	1110185	1110190		0.635767
NC_000913	1110190	1110195		0.912718
NC_000913	1110195	1110200		0.736875
NC_000913	1110200	1110205		0.743735
NC_000913	1110205	1110210		0.720069
NC_000913	1110210	1110215		0.525058
NC_000913	1110215	1110220		0.213048
NC_000913	1110220	1110225		0.143524
NC_000913	1110225	1110230		0.125266
NC_000913	1110230	1110235		0.124919
NC_000913	1110235	1110240		0.108741
NC_000913	1110240	1110245		0.104989
NC_000913	1110245	1110250		0.073662
NC_000913	1110250	1110255		0.112244
NC_000913	1110255	1110260		0.115737
NC_000913	1110260	1110265		0.103141
NC_000913	1110265	1110270		0.088369
NC_000913	1110270	1110275		0.077988
NC_000913	1110275	1110280		0.122852
NC_000913	1110280	1110285		0.151128
NC_000913	1110285	1110290		0.191884
NC_000913	1110290	1110295		0.206950
NC_000913	1110295	1110300		0.336375
NC_000913	1110300	1110305		0.399529
NC_000913	1110305	1110310		0.259031
NC_000913	1110310	1110315		0.280258
NC_000913	1110315	1110320		0.498953
NC_000913	1110320	1110325		0.468826
NC_000913	1110325	1110330		0.336490
NC_000913	1110330	1110335		0.257386
NC_000913	1110335	1110340		0.218143
NC_000913	1110340	1110345		0.255673
NC_000913	1110345	1110350		0.388093
NC_000913	1110350	1110355		0.280983
NC_000913	1110355	1110360		0.290071
NC_000913	1110360	1110365		0.254558
NC_000913	1110365	1110370		0.142742
NC_000913	1110370	1110375		0.101950
NC_000913	1110375	1110380		0.084649
NC_000913	1110380	1110385		0.093345
NC_000913	1110385	1110390		0.077547
NC_000913	1110390	1110395		0.077294
NC_000913	1110395	1110400		0.096061
NC_000913	1110400	1110405		0.088375
NC_000913	1110405	1110410		0.130533
NC_000913	1110410	1110415		0.090571
NC_000913	1110415	1110420		0.077236
NC_000913	1110420	1110425		0.051912
NC_000913	1110425	1110430		0.044746
NC_000913	1110430	1110435		0.017801
NC_000913	1110435	1110440		0.005799
NC_000913	1110440	1110445		0.006097
NC_000913	1110445	1110450		0.006701
NC_000913	1110450	1110455		0.010432
NC_000913	1110455	1110460		0.008288
NC_000913	1110460	1110465		0.012019
NC_000913	1110465	1110470		0.028744
NC_000913	1110470	1110475		0.056116
NC_000913	1110475	1110480		0.008075
NC_000913	1110480	1110485		0.039618
NC_000913	1110485	1110490		0.227387
NC_000913	1110490	1110495		0.203005
NC_000913	1110495	1110500		0.269379
NC_000913	1110500	1110505		0.190583
NC_000913	1110505	1110510		0.250589
NC_000913	1110510	1110515		0.343913
NC_000913	1110515	1110520		0.280302
NC_000913	1110520	1110525		0.359782
NC_000913	1110525	1110530		0.462392
NC_000913	1110530	1110535		0.401992
NC_000913	1110535	1110540		0.440654
NC_000913	1110540	1110545		0.356486
NC_000913	1110545	1110550		0.271297
NC_000913	1110550	1110555		0.231298
NC_000913	1110555	1110560		0.225276
NC_000913	1110560	1110565		0.147899
NC_000913	1110565	1110570		0.144048
NC_000913	1110570	1110575		0.124946
NC_000913	1110575	1110580		0.138597
NC_000913	1110580	1110585		0.143684
NC_000913	1110585	1110590		0.242249
NC_000913	1110590	1110595		0.258213
NC_000913	1110595	1110600		0.281586
NC_000913	1110600	1110605		0.295592
NC_000913	1110605	1110610		0.264447
NC_000913	1110610	1110615		0.312842
NC_000913	1110615	1110620		0.310601
NC_000913	1110620	1110625		0.390200
NC_000913	1110625	1110630		0.492440
NC_000913	1110630	1110635		0.791036
NC_000913	1110635	1110640		0.792036
NC_000913	1110640	1110645		1.089142
NC_000913	1110645	1110650		1.255568
NC_000913	1110650	1110655		0.947432
NC_000913	1110655	1110660		1.090952
NC_000913	1110660	1110665		0.607186
NC_000913	1110665	1110670		0.586999
NC_000913	1110670	1110675		0.549710
NC_000913	1110675	1110680		0.520571
NC_000913	1110680	1110685		0.489202
NC_000913	1110685	1110690		0.437025
NC_000913	1110690	1110695		0.823437
NC_000913	1110695	1110700		0.818840
NC_000913	1110700	1110705		0.658308
NC_000913	1110705	1110710		0.459026
NC_000913	1110710	1110715		0.454701
NC_000913	1110715	1110720		0.466760
NC_000913	1110720	1110725		0.440562
NC_000913	1110725	1110730		0.620588
NC_000913	1110730	1110735		0.195308
NC_000913	1110735	1110740		0.192012
NC_000913	1110740	1110745		0.130405
NC_000913	1110745	1110750		0.106088
NC_000913	1110750	1110755		0.088215
NC_000913	1110755	1110760		0.151746
NC_000913	1110760	1110765		0.148331
NC_000913	1110765	1110770		0.197822
NC_000913	1110770	1110775		0.344738
NC_000913	1110775	1110780		0.553972
NC_000913	1110780	1110785		0.479472
NC_000913	1110785	1110790		0.425762
NC_000913	1110790	1110795		0.427995
NC_000913	1110795	1110800		0.393181
NC_000913	1110800	1110805		0.458553
NC_000913	1110805	1110810		0.436622
NC_000913	1110810	1110815		0.462644
NC_000913	1110815	1110820		0.800165
NC_000913	1110820	1110825		0.715096
NC_000913	1110825	1110830		0.351261
NC_000913	1110830	1110835		0.356942
NC_000913	1110835	1110840		0.218726
NC_000913	1110840	1110845		0.194172
NC_000913	1110845	1110850		0.184322
NC_000913	1110850	1110855		0.156589
NC_000913	1110855	1110860		0.176188
NC_000913	1110860	1110865		0.161938
NC_000913	1110865	1110870		0.246480
NC_000913	1110870	1110875		0.787239
NC_000913	1110875	1110880		0.945767
NC_000913	1110880	1110885		0.890321
NC_000913	1110885	1110890		0.494206
NC_000913	1110890	1110895		0.036887
NC_000913	1110895	1110900		0.007835
NC_000913	1110900	1110905		0.009044
NC_000913	1110905	1110910		0.006148
NC_000913	1110910	1110915		0.005598
NC_000913	1110915	1110920		0.004953
NC_000913	1110920	1110925		0.013681
NC_000913	1110925	1110930		0.010716
NC_000913	1110930	1110935		0.020599
NC_000913	1110935	1110940		0.112339
NC_000913	1110940	1110945		0.067470
NC_000913	1110945	1110950		0.049552
NC_000913	1110950	1110955		0.036335
NC_000913	1110955	1110960		0.089002
NC_000913	1110960	1110965		0.088123
NC_000913	1110965	1110970		0.052052
NC_000913	1110970	1110975		0.044707
NC_000913	1110975	1110980		0.040722
NC_000913	1110980	1110985		0.033274
NC_000913	1110985	1110990		0.032918
NC_000913	1110990	1110995		0.043462
NC_000913	1110995	1111000		0.080050
NC_000913	1111000	1111005		0.071796
NC_000913	1111005	1111010		0.063342
NC_000913	1111010	1111015		0.060781
NC_000913	1111015	1111020		0.051966
NC_000913	1111020	1111025		0.036055
NC_000913	1111025	1111030		0.038802
NC_000913	1111030	1111035		0.091979
NC_000913	1111035	1111040		0.080765
NC_000913	1111040	1111045		0.098091
NC_000913	1111045	1111050		0.084052
NC_000913	1111050	1111055		0.216704
NC_000913	1111055	1111060		0.589960
NC_000913	1111060	1111065		0.454436
NC_000913	1111065	1111070		0.470323
NC_000913	1111070	1111075		0.172956
NC_000913	1111075	1111080		0.050454
NC_000913	1111080	1111085		0.048922
NC_000913	1111085	1111090		0.065238
NC_000913	1111090	1111095		0.066849
NC_000913	1111095	1111100		0.043958
NC_000913	1111100	1111105		0.051120
NC_000913	1111105	1111110		0.104607
NC_000913	1111110	1111115		0.113958
NC_000913	1111115	1111120		0.145959
NC_000913	1111120	1111125		0.150971
NC_000913	1111125	1111130		0.148741
NC_000913	1111130	1111135		0.173101
NC_000913	1111135	1111140		0.248776
NC_000913	1111140	1111145		0.231095
NC_000913	1111145	1111150		0.232859
NC_000913	1111150	1111155		0.249017
NC_000913	1111155	1111160		0.232982
NC_000913	1111160	1111165		0.227217
NC_000913	1111165	1111170		0.211379
NC_000913	1111170	1111175		0.209402
NC_000913	1111175	1111180		0.179173
NC_000913	1111180	1111185		0.179068
NC_000913	1111185	1111190		0.154248
NC_000913	1111190	1111195		0.269222
NC_000913	1111195	1111200		0.186475
NC_000913	1111200	1111205		0.157928
NC_000913	1111205	1111210		0.206045
NC_000913	1111210	1111215		0.225333
NC_000913	1111215	1111220		0.208631
NC_000913	1111220	1111225		0.203318
NC_000913	1111225	1111230		0.163541
NC_000913	1111230	1111235		0.173036
NC_000913	1111235	1111240		0.146749
NC_000913	1111240	1111245		0.155356
NC_000913	1111245	1111250		0.129869
NC_000913	1111250	1111255		0.118755
NC_000913	1111255	1111260		0.159642
NC_000913	1111260	1111265		0.205451
NC_000913	1111265	1111270		0.335951
NC_000913	1111270	1111275		0.365794
NC_000913	1111275	1111280		0.529821
NC_000913	1111280	1111285		0.836130
NC_000913	1111285	1111290		0.754672
NC_000913	1111290	1111295		0.496734
NC_000913	1111295	1111300		0.447822
NC_000913	1111300	1111305		0.429447
NC_000913	1111305	1111310		0.387742
NC_000913	1111310	1111315		0.381306
NC_000913	1111315	1111320		0.388796
NC_000913	1111320	1111325		0.426244
NC_000913	1111325	1111330		0.623470
NC_000913	1111330	1111335		0.250290
NC_000913	1111335	1111340		0.184523
NC_000913	1111340	1111345		0.180997
NC_000913	1111345	1111350		0.124171
NC_000913	1111350	1111355		0.142182
NC_000913	1111355	1111360		0.123637
NC_000913	1111360	1111365		0.128723
NC_000913	1111365	1111370		0.374177
NC_000913	1111370	1111375		0.703300
NC_000913	1111375	1111380		0.876479
NC_000913	1111380	1111385		1.214937
NC_000913	1111385	1111390		0.998722
NC_000913	1111390	1111395		0.827616
NC_000913	1111395	1111400		0.704270
NC_000913	1111400	1111405		0.940725
NC_000913	1111405	1111410		1.055025
NC_000913	1111410	1111415		1.062216
NC_000913	1111415	1111420		1.149009
NC_000913	1111420	1111425		1.287882
NC_000913	1111425	1111430		2.209494
NC_000913	1111430	1111435		1.375358
NC_000913	1111435	1111440		1.276213
NC_000913	1111440	1111445		1.374796
NC_000913	1111445	1111450		1.302447
NC_000913	1111450	1111455		1.262907
NC_000913	1111455	1111460		0.669377
NC_000913	1111460	1111465		0.714510
NC_000913	1111465	1111470		0.658062
NC_000913	1111470	1111475		0.518271
NC_000913	1111475	1111480		0.398761
NC_000913	1111480	1111485		0.306174
NC_000913	1111485	1111490		0.277468
NC_000913	1111490	1111495		0.367526
NC_000913	1111495	1111500		0.450218
NC_000913	1111500	1111505		0.945034
NC_000913	1111505	1111510		0.905328
NC_000913	1111510	1111515		1.052170
NC_000913	1111515	1111520		0.983581
NC_000913	1111520	1111525		0.914165
NC_000913	1111525	1111530		0.641111
NC_000913	1111530	1111535		0.594196
NC_000913	1111535	1111540		0.367709
NC_000913	1111540	1111545		0.347890
NC_000913	1111545	1111550		0.410292
NC_000913	1111550	1111555		0.474887
NC_000913	1111555	1111560		0.411999
NC_000913	1111560	1111565		0.361408
NC_000913	1111565	1111570		0.474649
NC_000913	1111570	1111575		0.315584
NC_000913	1111575	1111580		0.105294
NC_000913	1111580	1111585		0.133976
NC_000913	1111585	1111590		0.142701
NC_000913	1111590	1111595		0.176429
NC_000913	1111595	1111600		0.201284
NC_000913	1111600	1111605		0.268637
NC_000913	1111605	1111610		0.415061
NC_000913	1111610	1111615		1.046879
NC_000913	1111615	1111620		1.165042
NC_000913	1111620	1111625		0.927848
NC_000913	1111625	1111630		0.509158
NC_000913	1111630	1111635		0.578235
NC_000913	1111635	1111640		0.583286
NC_000913	1111640	1111645		0.412941
NC_000913	1111645	1111650		0.419091
NC_000913	1111650	1111655		0.509756
NC_000913	1111655	1111660		0.494642
NC_000913	1111660	1111665		0.480985
NC_000913	1111665	1111670		0.484851
NC_000913	1111670	1111675		0.364622
NC_000913	1111675	1111680		0.433815
NC_000913	1111680	1111685		0.316437
NC_000913	1111685	1111690		0.279734
NC_000913	1111690	1111695		0.213200
NC_000913	1111695	1111700		0.170514
NC_000913	1111700	1111705		0.352527
NC_000913	1111705	1111710		0.483816
NC_000913	1111710	1111715		0.578344
NC_000913	1111715	1111720		0.450191
NC_000913	1111720	1111725		0.507852
NC_000913	1111725	1111730		0.205511
NC_000913	1111730	1111735		0.219544
NC_000913	1111735	1111740		0.090138
NC_000913	1111740	1111745		0.102532
NC_000913	1111745	1111750		0.073944
NC_000913	1111750	1111755		0.081565
NC_000913	1111755	1111760		0.088921
NC_000913	1111760	1111765		0.075950
NC_000913	1111765	1111770		0.074784
NC_000913	1111770	1111775		0.190022
NC_000913	1111775	1111780		0.092338
NC_000913	1111780	1111785		0.075044
NC_000913	1111785	1111790		0.060437
NC_000913	1111790	1111795		0.044609
NC_000913	1111795	1111800		0.053638
NC_000913	1111800	1111805		0.072730
NC_000913	1111805	1111810		0.117135
NC_000913	1111810	1111815		0.104753
NC_000913	1111815	1111820		0.098970
NC_000913	1111820	1111825		0.106327
NC_000913	1111825	1111830		0.175073
NC_000913	1111830	1111835		0.233465
NC_000913	1111835	1111840		0.245382
NC_000913	1111840	1111845		0.375150
NC_000913	1111845	1111850		0.406287
NC_000913	1111850	1111855		0.330190
NC_000913	1111855	1111860		0.367056
NC_000913	1111860	1111865		0.267290
NC_000913	1111865	1111870		0.286475
NC_000913	1111870	1111875		0.280290
NC_000913	1111875	1111880		0.297753
NC_000913	1111880	1111885		0.345853
NC_000913	1111885	1111890		0.353597
NC_000913	1111890	1111895		0.490545
NC_000913	1111895	1111900		0.573866
NC_000913	1111900	1111905		0.669796
NC_000913	1111905	1111910		0.795056
NC_000913	1111910	1111915		0.628147
NC_000913	1111915	1111920		0.663802
NC_000913	1111920	1111925		0.743923
NC_000913	1111925	1111930		0.386660
NC_000913	1111930	1111935		0.117663
NC_000913	1111935	1111940		0.101867
NC_000913	1111940	1111945		0.107992
NC_000913	1111945	1111950		0.103724
NC_000913	1111950	1111955		0.105162
NC_000913	1111955	1111960		0.175305
NC_000913	1111960	1111965		0.180411
NC_000913	1111965	1111970		0.136615
NC_000913	1111970	1111975		0.116980
NC_000913	1111975	1111980		0.168284
NC_000913	1111980	1111985		0.169315
NC_000913	1111985	1111990		0.251463
NC_000913	1111990	1111995		0.266022
NC_000913	1111995	1112000		0.253873
NC_000913	1112000	1112005		0.294691
NC_000913	1112005	1112010		0.451804
NC_000913	1112010	1112015		0.328323
NC_000913	1112015	1112020		0.373835
NC_000913	1112020	1112025		0.170856
NC_000913	1112025	1112030		0.149511
NC_000913	1112030	1112035		0.143904
NC_000913	1112035	1112040		0.169083
NC_000913	1112040	1112045		0.183051
NC_000913	1112045	1112050		0.234814
NC_000913	1112050	1112055		0.218288
NC_000913	1112055	1112060		0.220631
NC_000913	1112060	1112065		0.191991
NC_000913	1112065	1112070		0.387164
NC_000913	1112070	1112075		0.293106
NC_000913	1112075	1112080		0.375304
NC_000913	1112080	1112085		0.299721
NC_000913	1112085	1112090		0.231192
NC_000913	1112090	1112095		0.208013
NC_000913	1112095	1112100		0.265351
NC_000913	1112100	1112105		0.341339
NC_000913	1112105	1112110		0.288155
NC_000913	1112110	1112115		0.410609
NC_000913	1112115	1112120		0.376219
NC_000913	1112120	1112125		0.518393
NC_000913	1112125	1112130		0.309999
NC_000913	1112130	1112135		0.220170
NC_000913	1112135	1112140		0.246010
NC_000913	1112140	1112145		0.169112
NC_000913	1112145	1112150		0.098450
NC_000913	1112150	1112155		0.079466
NC_000913	1112155	1112160		0.086492
NC_000913	1112160	1112165		0.105962
NC_000913	1112165	1112170		0.098141
NC_000913	1112170	1112175		0.109468
NC_000913	1112175	1112180		0.123368
NC_000913	1112180	1112185		0.167164
NC_000913	1112185	1112190		0.178761
NC_000913	1112190	1112195		0.290376
NC_000913	1112195	1112200		0.457557
NC_000913	1112200	1112205		0.423789
NC_000913	1112205	1112210		0.331432
NC_000913	1112210	1112215		0.260070
NC_000913	1112215	1112220		0.118511
NC_000913	1112220	1112225		0.100687
NC_000913	1112225	1112230		0.078509
NC_000913	1112230	1112235		0.075444
NC_000913	1112235	1112240		0.074778
NC_000913	1112240	1112245		0.090448
NC_000913	1112245	1112250		0.081258
NC_000913	1112250	1112255		0.098504
NC_000913	1112255	1112260		0.249515
NC_000913	1112260	1112265		0.420772
NC_000913	1112265	1112270		0.551089
NC_000913	1112270	1112275		0.600105
NC_000913	1112275	1112280		0.582747
NC_000913	1112280	1112285		0.322262
NC_000913	1112285	1112290		0.097953
NC_000913	1112290	1112295		0.156825
NC_000913	1112295	1112300		0.147270
NC_000913	1112300	1112305		0.143524
NC_000913	1112305	1112310		0.045902
NC_000913	1112310	1112315		0.054682
NC_000913	1112315	1112320		0.047029
NC_000913	1112320	1112325		0.083081
NC_000913	1112325	1112330		0.084327
NC_000913	1112330	1112335		0.100785
NC_000913	1112335	1112340		0.141401
NC_000913	1112340	1112345		0.167043
NC_000913	1112345	1112350		0.184153
NC_000913	1112350	1112355		0.210760
NC_000913	1112355	1112360		0.304852
NC_000913	1112360	1112365		0.273537
NC_000913	1112365	1112370		0.210297
NC_000913	1112370	1112375		0.152965
NC_000913	1112375	1112380		0.143437
NC_000913	1112380	1112385		0.087963
NC_000913	1112385	1112390		0.104177
NC_000913	1112390	1112395		0.103119
NC_000913	1112395	1112400		0.099895
NC_000913	1112400	1112405		0.114807
NC_000913	1112405	1112410		0.154075
NC_000913	1112410	1112415		0.202051
NC_000913	1112415	1112420		0.325670
NC_000913	1112420	1112425		0.578386
NC_000913	1112425	1112430		0.934245
NC_000913	1112430	1112435		0.841091
NC_000913	1112435	1112440		0.893265
NC_000913	1112440	1112445		0.908099
NC_000913	1112445	1112450		0.823523
NC_000913	1112450	1112455		0.930839
NC_000913	1112455	1112460		0.421612
NC_000913	1112460	1112465		0.440195
NC_000913	1112465	1112470		0.451886
NC_000913	1112470	1112475		0.455868
NC_000913	1112475	1112480		0.371385
NC_000913	1112480	1112485		0.333790
NC_000913	1112485	1112490		0.216581
NC_000913	1112490	1112495		0.216302
NC_000913	1112495	1112500		0.475980
NC_000913	1112500	1112505		0.484683
NC_000913	1112505	1112510		0.400972
NC_000913	1112510	1112515		0.543976
NC_000913	1112515	1112520		0.549060
NC_000913	1112520	1112525		0.484734
NC_000913	1112525	1112530		0.396185
NC_000913	1112530	1112535		0.229585
NC_000913	1112535	1112540		0.239429
NC_000913	1112540	1112545		0.211753
NC_000913	1112545	1112550		0.176920
NC_000913	1112550	1112555		0.213991
NC_000913	1112555	1112560		0.194382
NC_000913	1112560	1112565		0.182544
NC_000913	1112565	1112570		0.350514
NC_000913	1112570	1112575		0.188163
NC_000913	1112575	1112580		0.165740
NC_000913	1112580	1112585		0.147722
NC_000913	1112585	1112590		0.162007
NC_000913	1112590	1112595		0.146830
NC_000913	1112595	1112600		0.104744
NC_000913	1112600	1112605		0.114402
NC_000913	1112605	1112610		0.159606
NC_000913	1112610	1112615		0.165973
NC_000913	1112615	1112620		0.268097
NC_000913	1112620	1112625		0.172798
NC_000913	1112625	1112630		0.174283
NC_000913	1112630	1112635		0.053741
NC_000913	1112635	1112640		0.030532
NC_000913	1112640	1112645		0.018010
NC_000913	1112645	1112650		0.001705
NC_000913	1112650	1112655		0.002596
NC_000913	1112655	1112660		0.003565
NC_000913	1112660	1112665		0.003980
NC_000913	1112665	1112670		0.005800
NC_000913	1112670	1112675		0.006344
NC_000913	1112675	1112680		0.154177
NC_000913	1112680	1112685		0.221285
NC_000913	1112685	1112690		0.261381
NC_000913	1112690	1112695		0.288331
NC_000913	1112695	1112700		0.216892
NC_000913	1112700	1112705		0.235909
NC_000913	1112705	1112710		0.337716
NC_000913	1112710	1112715		0.311374
NC_000913	1112715	1112720		0.330419
NC_000913	1112720	1112725		0.308366
NC_000913	1112725	1112730		0.377156
NC_000913	1112730	1112735		0.602040
NC_000913	1112735	1112740		0.486814
NC_000913	1112740	1112745		0.426120
NC_000913	1112745	1112750		0.313023
NC_000913	1112750	1112755		0.286703
NC_000913	1112755	1112760		0.173155
NC_000913	1112760	1112765		0.147690
NC_000913	1112765	1112770		0.150772
NC_000913	1112770	1112775		0.220751
NC_000913	1112775	1112780		0.242355
NC_000913	1112780	1112785		0.290028
NC_000913	1112785	1112790		1.013768
NC_000913	1112790	1112795		0.815606
NC_000913	1112795	1112800		0.846761
NC_000913	1112800	1112805		0.756692
NC_000913	1112805	1112810		0.662447
NC_000913	1112810	1112815		0.643374
NC_000913	1112815	1112820		0.601703
NC_000913	1112820	1112825		0.698183
NC_000913	1112825	1112830		0.781382
NC_000913	1112830	1112835		0.704476
NC_000913	1112835	1112840		0.684218
NC_000913	1112840	1112845		0.655999
NC_000913	1112845	1112850		0.593278
NC_000913	1112850	1112855		0.695675
NC_000913	1112855	1112860		0.576276
NC_000913	1112860	1112865		0.554270
NC_000913	1112865	1112870		0.446542
NC_000913	1112870	1112875		0.494070
NC_000913	1112875	1112880		0.281193
NC_000913	1112880	1112885		0.288094
NC_000913	1112885	1112890		0.304224
NC_000913	1112890	1112895		0.301760
NC_000913	1112895	1112900		0.246692
NC_000913	1112900	1112905		0.170140
NC_000913	1112905	1112910		0.083799
NC_000913	1112910	1112915		0.120270
NC_000913	1112915	1112920		0.122688
NC_000913	1112920	1112925		0.127664
NC_000913	1112925	1112930		0.108718
NC_000913	1112930	1112935		0.126509
NC_000913	1112935	1112940		0.373295
NC_000913	1112940	1112945		0.478048
NC_000913	1112945	1112950		0.394983
NC_000913	1112950	1112955		0.365045
NC_000913	1112955	1112960		0.585202
NC_000913	1112960	1112965		0.624216
NC_000913	1112965	1112970		0.396053
NC_000913	1112970	1112975		0.356578
NC_000913	1112975	1112980		0.291805
NC_000913	1112980	1112985		0.317388
NC_000913	1112985	1112990		0.363460
NC_000913	1112990	1112995		0.341545
NC_000913	1112995	1113000		0.230827
NC_000913	1113000	1113005		0.257949
NC_000913	1113005	1113010		0.296362
NC_000913	1113010	1113015		0.260045
NC_000913	1113015	1113020		0.252248
NC_000913	1113020	1113025		0.155096
NC_000913	1113025	1113030		0.045861
NC_000913	1113030	1113035		0.020616
NC_000913	1113035	1113040		0.024473
NC_000913	1113040	1113045		0.021733
NC_000913	1113045	1113050		0.023861
NC_000913	1113050	1113055		0.037102
NC_000913	1113055	1113060		0.185719
NC_000913	1113060	1113065		0.117382
NC_000913	1113065	1113070		0.113456
NC_000913	1113070	1113075		0.091740
NC_000913	1113075	1113080		0.184421
NC_000913	1113080	1113085		0.140922
NC_000913	1113085	1113090		0.070438
NC_000913	1113090	1113095		0.084588
NC_000913	1113095	1113100		0.069259
NC_000913	1113100	1113105		0.074785
NC_000913	1113105	1113110		0.224284
NC_000913	1113110	1113115		0.285821
NC_000913	1113115	1113120		0.572423
NC_000913	1113120	1113125		0.647775
NC_000913	1113125	1113130		0.808837
NC_000913	1113130	1113135		0.345157
NC_000913	1113135	1113140		0.356741
NC_000913	1113140	1113145		0.276467
NC_000913	1113145	1113150		0.328262
NC_000913	1113150	1113155		0.295115
NC_000913	1113155	1113160		0.337223
NC_000913	1113160	1113165		0.352156
NC_000913	1113165	1113170		0.324839
NC_000913	1113170	1113175		0.402463
NC_000913	1113175	1113180		0.517514
NC_000913	1113180	1113185		0.482334
NC_000913	1113185	1113190		0.528629
NC_000913	1113190	1113195		0.394463
NC_000913	1113195	1113200		0.447025
NC_000913	1113200	1113205		0.373228
NC_000913	1113205	1113210		0.410159
NC_000913	1113210	1113215		0.293344
NC_000913	1113215	1113220		0.166094
NC_000913	1113220	1113225		0.161703
NC_000913	1113225	1113230		0.166797
NC_000913	1113230	1113235		0.185867
NC_000913	1113235	1113240		0.244079
NC_000913	1113240	1113245		0.212941
NC_000913	1113245	1113250		0.132629
NC_000913	1113250	1113255		0.100782
NC_000913	1113255	1113260		0.113182
NC_000913	1113260	1113265		0.122483
NC_000913	1113265	1113270		0.102552
NC_000913	1113270	1113275		0.109391
NC_000913	1113275	1113280		0.047025
NC_000913	1113280	1113285		0.076990
NC_000913	1113285	1113290		0.062167
NC_000913	1113290	1113295		0.052088
NC_000913	1113295	1113300		0.061232
NC_000913	1113300	1113305		0.108846
NC_000913	1113305	1113310		0.125294
NC_000913	1113310	1113315		0.274647
NC_000913	1113315	1113320		0.232558
NC_000913	1113320	1113325		0.282981
NC_000913	1113325	1113330		0.287219
NC_000913	1113330	1113335		0.348860
NC_000913	1113335	1113340		0.350443
NC_000913	1113340	1113345		0.298377
NC_000913	1113345	1113350		0.154437
NC_000913	1113350	1113355		0.048630
NC_000913	1113355	1113360		0.047737
NC_000913	1113360	1113365		0.016094
NC_000913	1113365	1113370		0.013999
NC_000913	1113370	1113375		0.014441
NC_000913	1113375	1113380		0.015305
NC_000913	1113380	1113385		0.014260
NC_000913	1113385	1113390		0.040848
NC_000913	1113390	1113395		0.044027
NC_000913	1113395	1113400		0.050162
NC_000913	1113400	1113405		0.052637
NC_000913	1113405	1113410		0.066777
NC_000913	1113410	1113415		0.071237
NC_000913	1113415	1113420		0.031200
NC_000913	1113420	1113425		0.012244
NC_000913	1113425	1113430		0.011607
NC_000913	1113430	1113435		0.007015
NC_000913	1113435	1113440		0.005649
NC_000913	1113440	1113445		0.011963
NC_000913	1113445	1113450		0.023202
NC_000913	1113450	1113455		0.029290
NC_000913	1113455	1113460		0.079624
NC_000913	1113460	1113465		0.096329
NC_000913	1113465	1113470		0.144565
NC_000913	1113470	1113475		0.141782
NC_000913	1113475	1113480		0.160277
NC_000913	1113480	1113485		0.135687
NC_000913	1113485	1113490		0.107863
NC_000913	1113490	1113495		0.082228
NC_000913	1113495	1113500		0.036259
NC_000913	1113500	1113505		0.047550
NC_000913	1113505	1113510		0.028157
NC_000913	1113510	1113515		0.058958
NC_000913	1113515	1113520		0.066369
NC_000913	1113520	1113525		0.075573
NC_000913	1113525	1113530		0.106004
NC_000913	1113530	1113535		0.591749
NC_000913	1113535	1113540		0.620327
NC_000913	1113540	1113545		0.789157
NC_000913	1113545	1113550		1.000055
NC_000913	1113550	1113555		1.052845
NC_000913	1113555	1113560		1.044566
NC_000913	1113560	1113565		1.117724
NC_000913	1113565	1113570		1.101146
NC_000913	1113570	1113575		0.858782
NC_000913	1113575	1113580		1.262269
NC_000913	1113580	1113585		1.329920
NC_000913	1113585	1113590		1.415831
NC_000913	1113590	1113595		1.779540
NC_000913	1113595	1113600		2.075244
NC_000913	1113600	1113605		2.031541
NC_000913	1113605	1113610		1.685753
NC_000913	1113610	1113615		1.763427
NC_000913	1113615	1113620		1.378778
NC_000913	1113620	1113625		1.240223
NC_000913	1113625	1113630		1.234125
NC_000913	1113630	1113635		1.093650
NC_000913	1113635	1113640		0.891741
NC_000913	1113640	1113645		1.071354
NC_000913	1113645	1113650		1.069255
NC_000913	1113650	1113655		1.272483
NC_000913	1113655	1113660		1.246628
NC_000913	1113660	1113665		1.268552
NC_000913	1113665	1113670		1.228009
NC_000913	1113670	1113675		1.608544
NC_000913	1113675	1113680		2.228165
NC_000913	1113680	1113685		1.812645
NC_000913	1113685	1113690		1.632700
NC_000913	1113690	1113695		1.246158
NC_000913	1113695	1113700		0.852604
NC_000913	1113700	1113705		0.651972
NC_000913	1113705	1113710		0.618800
NC_000913	1113710	1113715		0.651458
NC_000913	1113715	1113720		0.690491
NC_000913	1113720	1113725		0.957086
NC_000913	1113725	1113730		1.110403
NC_000913	1113730	1113735		1.012609
NC_000913	1113735	1113740		0.863410
NC_000913	1113740	1113745		0.770872
NC_000913	1113745	1113750		0.701502
NC_000913	1113750	1113755		0.599966
NC_000913	1113755	1113760		0.542329
NC_000913	1113760	1113765		0.431970
NC_000913	1113765	1113770		0.432298
NC_000913	1113770	1113775		0.555594
NC_000913	1113775	1113780		0.530591
NC_000913	1113780	1113785		0.597118
NC_000913	1113785	1113790		0.838368
NC_000913	1113790	1113795		1.410365
NC_000913	1113795	1113800		1.389721
NC_000913	1113800	1113805		1.283400
NC_000913	1113805	1113810		1.326726
NC_000913	1113810	1113815		0.756608
NC_000913	1113815	1113820		0.427736
NC_000913	1113820	1113825		0.202315
NC_000913	1113825	1113830		0.205819
NC_000913	1113830	1113835		0.253603
NC_000913	1113835	1113840		0.271882
NC_000913	1113840	1113845		0.306880
NC_000913	1113845	1113850		0.334396
NC_000913	1113850	1113855		0.536735
NC_000913	1113855	1113860		0.420983
NC_000913	1113860	1113865		0.400039
NC_000913	1113865	1113870		0.453986
NC_000913	1113870	1113875		0.453218
NC_000913	1113875	1113880		0.544824
NC_000913	1113880	1113885		0.682561
NC_000913	1113885	1113890		0.703311
NC_000913	1113890	1113895		0.480874
NC_000913	1113895	1113900		0.303558
NC_000913	1113900	1113905		0.111526
NC_000913	1113905	1113910		0.094160
NC_000913	1113910	1113915		0.107377
NC_000913	1113915	1113920		0.121019
NC_000913	1113920	1113925		0.104368
NC_000913	1113925	1113930		0.102843
NC_000913	1113930	1113935		0.101276
NC_000913	1113935	1113940		0.112121
NC_000913	1113940	1113945		0.128674
NC_000913	1113945	1113950		0.129045
NC_000913	1113950	1113955		0.106051
NC_000913	1113955	1113960		0.063450
NC_000913	1113960	1113965		0.103416
NC_000913	1113965	1113970		0.136747
NC_000913	1113970	1113975		0.145002
NC_000913	1113975	1113980		0.177314
NC_000913	1113980	1113985		0.186019
NC_000913	1113985	1113990		0.231200
NC_000913	1113990	1113995		0.291772
NC_000913	1113995	1114000		0.664817
NC_000913	1114000	1114005		0.681943
NC_000913	1114005	1114010		0.886069
NC_000913	1114010	1114015		0.822203
NC_000913	1114015	1114020		0.799115
NC_000913	1114020	1114025		0.663065
NC_000913	1114025	1114030		0.719881
NC_000913	1114030	1114035		0.615678
NC_000913	1114035	1114040		0.495623
NC_000913	1114040	1114045		0.337026
NC_000913	1114045	1114050		0.144403
NC_000913	1114050	1114055		0.125639
NC_000913	1114055	1114060		0.079592
NC_000913	1114060	1114065		0.026840
NC_000913	1114065	1114070		0.031792
NC_000913	1114070	1114075		0.046434
NC_000913	1114075	1114080		0.084757
NC_000913	1114080	1114085		0.087301
NC_000913	1114085	1114090		0.066670
NC_000913	1114090	1114095		0.052168
NC_000913	1114095	1114100		0.043745
NC_000913	1114100	1114105		0.040378
NC_000913	1114105	1114110		0.044612
NC_000913	1114110	1114115		0.107913
NC_000913	1114115	1114120		0.118020
NC_000913	1114120	1114125		0.242582
NC_000913	1114125	1114130		0.429204
NC_000913	1114130	1114135		0.432671
NC_000913	1114135	1114140		0.394224
NC_000913	1114140	1114145		0.455102
NC_000913	1114145	1114150		0.520030
NC_000913	1114150	1114155		0.466065
NC_000913	1114155	1114160		0.359650
NC_000913	1114160	1114165		0.203490
NC_000913	1114165	1114170		0.123085
NC_000913	1114170	1114175		0.081349
NC_000913	1114175	1114180		0.048306
NC_000913	1114180	1114185		0.032710
NC_000913	1114185	1114190		0.018925
NC_000913	1114190	1114195		0.083361
NC_000913	1114195	1114200		0.075346
NC_000913	1114200	1114205		0.102476
NC_000913	1114205	1114210		0.063011
NC_000913	1114210	1114215		0.055725
NC_000913	1114215	1114220		0.055455
NC_000913	1114220	1114225		0.059175
NC_000913	1114225	1114230		0.054441
NC_000913	1114230	1114235		0.077259
NC_000913	1114235	1114240		0.104250
NC_000913	1114240	1114245		0.093818
NC_000913	1114245	1114250		0.104240
NC_000913	1114250	1114255		0.352957
NC_000913	1114255	1114260		0.419722
NC_000913	1114260	1114265		0.415587
NC_000913	1114265	1114270		0.635814
NC_000913	1114270	1114275		1.031402
NC_000913	1114275	1114280		1.350204
NC_000913	1114280	1114285		1.240134
NC_000913	1114285	1114290		0.586478
NC_000913	1114290	1114295		0.284609
NC_000913	1114295	1114300		0.131793
NC_000913	1114300	1114305		0.115388
NC_000913	1114305	1114310		0.111836
NC_000913	1114310	1114315		0.113143
NC_000913	1114315	1114320		0.089253
NC_000913	1114320	1114325		0.078329
NC_000913	1114325	1114330		0.598282
NC_000913	1114330	1114335		0.177452
NC_000913	1114335	1114340		0.202365
NC_000913	1114340	1114345		0.216055
NC_000913	1114345	1114350		0.197519
NC_000913	1114350	1114355		0.215525
NC_000913	1114355	1114360		0.204660
NC_000913	1114360	1114365		0.250759
NC_000913	1114365	1114370		0.375843
NC_000913	1114370	1114375		0.367578
NC_000913	1114375	1114380		0.278155
NC_000913	1114380	1114385		0.263076
NC_000913	1114385	1114390		0.309963
NC_000913	1114390	1114395		0.385536
NC_000913	1114395	1114400		0.369218
NC_000913	1114400	1114405		0.388861
NC_000913	1114405	1114410		0.391578
NC_000913	1114410	1114415		0.602345
NC_000913	1114415	1114420		0.595823
NC_000913	1114420	1114425		1.782819
NC_000913	1114425	1114430		1.984006
NC_000913	1114430	1114435		1.899835
NC_000913	1114435	1114440		0.559297
NC_000913	1114440	1114445		0.146386
NC_000913	1114445	1114450		0.149826
NC_000913	1114450	1114455		0.101019
NC_000913	1114455	1114460		0.099931
NC_000913	1114460	1114465		0.098633
NC_000913	1114465	1114470		0.121284
NC_000913	1114470	1114475		0.111638
NC_000913	1114475	1114480		0.245765
NC_000913	1114480	1114485		0.613202
NC_000913	1114485	1114490		0.513150
NC_000913	1114490	1114495		0.561617
NC_000913	1114495	1114500		0.503107
NC_000913	1114500	1114505		0.457222
NC_000913	1114505	1114510		0.467341
NC_000913	1114510	1114515		0.456619
NC_000913	1114515	1114520		0.507989
NC_000913	1114520	1114525		0.472301
NC_000913	1114525	1114530		0.622777
NC_000913	1114530	1114535		0.687594
NC_000913	1114535	1114540		0.836383
NC_000913	1114540	1114545		0.855628
NC_000913	1114545	1114550		0.934934
NC_000913	1114550	1114555		0.790877
NC_000913	1114555	1114560		0.593417
NC_000913	1114560	1114565		0.614809
NC_000913	1114565	1114570		0.597907
NC_000913	1114570	1114575		0.793338
NC_000913	1114575	1114580		0.614460
NC_000913	1114580	1114585		0.373073
NC_000913	1114585	1114590		0.250590
NC_000913	1114590	1114595		0.234665
NC_000913	1114595	1114600		0.225828
NC_000913	1114600	1114605		0.121462
NC_000913	1114605	1114610		0.180068
NC_000913	1114610	1114615		0.200138
NC_000913	1114615	1114620		0.238779
NC_000913	1114620	1114625		0.298897
NC_000913	1114625	1114630		0.322913
NC_000913	1114630	1114635		0.395178
NC_000913	1114635	1114640		0.520932
NC_000913	1114640	1114645		0.186296
NC_000913	1114645	1114650		0.218269
NC_000913	1114650	1114655		0.281388
NC_000913	1114655	1114660		0.268764
NC_000913	1114660	1114665		0.223146
NC_000913	1114665	1114670		0.208069
NC_000913	1114670	1114675		0.195270
NC_000913	1114675	1114680		0.181792
NC_000913	1114680	1114685		0.170543
NC_000913	1114685	1114690		0.162987
NC_000913	1114690	1114695		0.147382
NC_000913	1114695	1114700		0.161400
NC_000913	1114700	1114705		0.178784
NC_000913	1114705	1114710		0.313641
NC_000913	1114710	1114715		0.381850
NC_000913	1114715	1114720		0.378591
NC_000913	1114720	1114725		0.264040
NC_000913	1114725	1114730		0.232171
NC_000913	1114730	1114735		0.194764
NC_000913	1114735	1114740		0.148206
NC_000913	1114740	1114745		0.163470
NC_000913	1114745	1114750		0.165011
NC_000913	1114750	1114755		0.163445
NC_000913	1114755	1114760		0.201633
NC_000913	1114760	1114765		0.183617
NC_000913	1114765	1114770		0.214767
NC_000913	1114770	1114775		0.241614
NC_000913	1114775	1114780		0.222018
NC_000913	1114780	1114785		0.205262
NC_000913	1114785	1114790		0.161634
NC_000913	1114790	1114795		0.159846
NC_000913	1114795	1114800		0.132783
NC_000913	1114800	1114805		0.212039
NC_000913	1114805	1114810		0.054392
NC_000913	1114810	1114815		0.044552
NC_000913	1114815	1114820		0.019902
NC_000913	1114820	1114825		0.012842
NC_000913	1114825	1114830		0.013413
NC_000913	1114830	1114835		0.015714
NC_000913	1114835	1114840		0.011234
NC_000913	1114840	1114845		0.023835
NC_000913	1114845	1114850		0.063579
NC_000913	1114850	1114855		0.329787
NC_000913	1114855	1114860		0.497349
NC_000913	1114860	1114865		0.688869
NC_000913	1114865	1114870		0.742480
NC_000913	1114870	1114875		0.827646
NC_000913	1114875	1114880		0.617120
NC_000913	1114880	1114885		0.620039
NC_000913	1114885	1114890		0.532094
NC_000913	1114890	1114895		0.663397
NC_000913	1114895	1114900		0.649263
NC_000913	1114900	1114905		0.476641
NC_000913	1114905	1114910		0.535681
NC_000913	1114910	1114915		0.493357
NC_000913	1114915	1114920		0.561736
NC_000913	1114920	1114925		0.481413
NC_000913	1114925	1114930		0.520823
NC_000913	1114930	1114935		0.426863
NC_000913	1114935	1114940		0.492509
NC_000913	1114940	1114945		0.729864
NC_000913	1114945	1114950		0.801818
NC_000913	1114950	1114955		0.890168
NC_000913	1114955	1114960		0.820243
NC_000913	1114960	1114965		0.375266
NC_000913	1114965	1114970		0.472323
NC_000913	1114970	1114975		0.643551
NC_000913	1114975	1114980		0.727370
NC_000913	1114980	1114985		0.825807
NC_000913	1114985	1114990		0.701592
NC_000913	1114990	1114995		0.693624
NC_000913	1114995	1115000		0.613679
NC_000913	1115000	1115005		0.624114
NC_000913	1115005	1115010		0.644834
NC_000913	1115010	1115015		0.826278
NC_000913	1115015	1115020		0.927730
NC_000913	1115020	1115025		1.036305
NC_000913	1115025	1115030		1.183073
NC_000913	1115030	1115035		1.151759
NC_000913	1115035	1115040		1.141967
NC_000913	1115040	1115045		0.943064
NC_000913	1115045	1115050		0.896888
NC_000913	1115050	1115055		0.837340
NC_000913	1115055	1115060		0.785576
NC_000913	1115060	1115065		0.757307
NC_000913	1115065	1115070		0.692817
NC_000913	1115070	1115075		0.763876
NC_000913	1115075	1115080		0.668885
NC_000913	1115080	1115085		1.095001
NC_000913	1115085	1115090		0.924788
NC_000913	1115090	1115095		0.906343
NC_000913	1115095	1115100		0.757705
NC_000913	1115100	1115105		0.901646
NC_000913	1115105	1115110		0.596217
NC_000913	1115110	1115115		0.580648
NC_000913	1115115	1115120		0.630918
NC_000913	1115120	1115125		0.644338
NC_000913	1115125	1115130		0.528117
NC_000913	1115130	1115135		0.856665
NC_000913	1115135	1115140		0.800466
NC_000913	1115140	1115145		0.836772
NC_000913	1115145	1115150		0.825166
NC_000913	1115150	1115155		0.821303
NC_000913	1115155	1115160		0.760818
NC_000913	1115160	1115165		0.347762
NC_000913	1115165	1115170		0.328152
NC_000913	1115170	1115175		0.285624
NC_000913	1115175	1115180		0.209755
NC_000913	1115180	1115185		0.161047
NC_000913	1115185	1115190		0.186375
NC_000913	1115190	1115195		0.157007
NC_000913	1115195	1115200		0.064845
NC_000913	1115200	1115205		0.038270
NC_000913	1115205	1115210		0.041246
NC_000913	1115210	1115215		0.052502
NC_000913	1115215	1115220		0.053846
NC_000913	1115220	1115225		0.054906
NC_000913	1115225	1115230		0.047046
NC_000913	1115230	1115235		0.044762
NC_000913	1115235	1115240		0.059091
NC_000913	1115240	1115245		0.089070
NC_000913	1115245	1115250		0.120069
NC_000913	1115250	1115255		0.114487
NC_000913	1115255	1115260		0.139429
NC_000913	1115260	1115265		0.140569
NC_000913	1115265	1115270		0.167418
NC_000913	1115270	1115275		0.190436
NC_000913	1115275	1115280		0.157895
NC_000913	1115280	1115285		0.184763
NC_000913	1115285	1115290		0.117200
NC_000913	1115290	1115295		0.111657
NC_000913	1115295	1115300		0.079362
NC_000913	1115300	1115305		0.100385
NC_000913	1115305	1115310		0.131725
NC_000913	1115310	1115315		0.334941
NC_000913	1115315	1115320		0.425640
NC_000913	1115320	1115325		0.430253
NC_000913	1115325	1115330		0.516007
NC_000913	1115330	1115335		0.944163
NC_000913	1115335	1115340		1.065127
NC_000913	1115340	1115345		1.050148
NC_000913	1115345	1115350		1.052223
NC_000913	1115350	1115355		1.128387
NC_000913	1115355	1115360		0.839197
NC_000913	1115360	1115365		0.898882
NC_000913	1115365	1115370		0.698484
NC_000913	1115370	1115375		0.998849
NC_000913	1115375	1115380		0.921409
NC_000913	1115380	1115385		1.121653
NC_000913	1115385	1115390		0.648652
NC_000913	1115390	1115395		0.595367
NC_000913	1115395	1115400		0.476047
NC_000913	1115400	1115405		0.419954
NC_000913	1115405	1115410		0.400463
NC_000913	1115410	1115415		0.365728
NC_000913	1115415	1115420		0.297930
NC_000913	1115420	1115425		0.196402
NC_000913	1115425	1115430		0.229151
NC_000913	1115430	1115435		0.282014
NC_000913	1115435	1115440		0.350274
NC_000913	1115440	1115445		0.390288
NC_000913	1115445	1115450		0.494865
NC_000913	1115450	1115455		1.003239
NC_000913	1115455	1115460		1.365210
NC_000913	1115460	1115465		1.309458
NC_000913	1115465	1115470		1.396909
NC_000913	1115470	1115475		1.328267
NC_000913	1115475	1115480		0.886384
NC_000913	1115480	1115485		0.933611
NC_000913	1115485	1115490		0.863031
NC_000913	1115490	1115495		0.631140
NC_000913	1115495	1115500		0.430231
NC_000913	1115500	1115505		0.550671
NC_000913	1115505	1115510		0.569386
NC_000913	1115510	1115515		0.503756
NC_000913	1115515	1115520		0.504160
NC_000913	1115520	1115525		0.445662
NC_000913	1115525	1115530		0.359541
NC_000913	1115530	1115535		0.066894
NC_000913	1115535	1115540		0.042604
NC_000913	1115540	1115545		0.034316
NC_000913	1115545	1115550		0.029495
NC_000913	1115550	1115555		0.030935
NC_000913	1115555	1115560		0.044850
NC_000913	1115560	1115565		0.038215
NC_000913	1115565	1115570		0.052084
NC_000913	1115570	1115575		0.051385
NC_000913	1115575	1115580		0.053690
NC_000913	1115580	1115585		0.112473
NC_000913	1115585	1115590		0.138808
NC_000913	1115590	1115595		0.123876
NC_000913	1115595	1115600		0.211551
NC_000913	1115600	1115605		0.286812
NC_000913	1115605	1115610		0.315078
NC_000913	1115610	1115615		0.167845
NC_000913	1115615	1115620		0.234266
NC_000913	1115620	1115625		0.390398
NC_000913	1115625	1115630		0.552382
NC_000913	1115630	1115635		0.709066
NC_000913	1115635	1115640		0.613431
NC_000913	1115640	1115645		0.669459
NC_000913	1115645	1115650		0.531874
NC_000913	1115650	1115655		0.656237
NC_000913	1115655	1115660		0.505130
NC_000913	1115660	1115665		0.323198
NC_000913	1115665	1115670		0.141815
NC_000913	1115670	1115675		0.072447
NC_000913	1115675	1115680		0.086997
NC_000913	1115680	1115685		0.117763
NC_000913	1115685	1115690		0.131860
NC_000913	1115690	1115695		0.188549
NC_000913	1115695	1115700		0.161319
NC_000913	1115700	1115705		1.033720
NC_000913	1115705	1115710		1.157157
NC_000913	1115710	1115715		1.057683
NC_000913	1115715	1115720		0.970928
NC_000913	1115720	1115725		0.639691
NC_000913	1115725	1115730		0.537962
NC_000913	1115730	1115735		0.529270
NC_000913	1115735	1115740		0.492568
NC_000913	1115740	1115745		0.446526
NC_000913	1115745	1115750		0.464950
NC_000913	1115750	1115755		0.496248
NC_000913	1115755	1115760		0.462518
NC_000913	1115760	1115765		0.467996
NC_000913	1115765	1115770		0.978779
NC_000913	1115770	1115775		0.898751
NC_000913	1115775	1115780		0.886525
NC_000913	1115780	1115785		0.942555
NC_000913	1115785	1115790		0.777484
NC_000913	1115790	1115795		0.963531
NC_000913	1115795	1115800		0.625686
NC_000913	1115800	1115805		0.614564
NC_000913	1115805	1115810		0.545287
NC_000913	1115810	1115815		0.618596
NC_000913	1115815	1115820		0.664842
NC_000913	1115820	1115825		0.698012
NC_000913	1115825	1115830		1.465026
NC_000913	1115830	1115835		1.525591
NC_000913	1115835	1115840		0.955343
NC_000913	1115840	1115845		0.862981
NC_000913	1115845	1115850		0.548582
NC_000913	1115850	1115855		0.375956
NC_000913	1115855	1115860		0.301750
NC_000913	1115860	1115865		0.295961
NC_000913	1115865	1115870		0.361416
NC_000913	1115870	1115875		0.376761
NC_000913	1115875	1115880		0.395325
NC_000913	1115880	1115885		0.440888
NC_000913	1115885	1115890		0.337871
NC_000913	1115890	1115895		0.369093
NC_000913	1115895	1115900		0.340150
NC_000913	1115900	1115905		0.308577
NC_000913	1115905	1115910		0.219867
NC_000913	1115910	1115915		0.220802
NC_000913	1115915	1115920		0.211286
NC_000913	1115920	1115925		0.211860
NC_000913	1115925	1115930		0.227883
NC_000913	1115930	1115935		0.216847
NC_000913	1115935	1115940		0.210877
NC_000913	1115940	1115945		0.155851
NC_000913	1115945	1115950		0.136529
NC_000913	1115950	1115955		0.104885
NC_000913	1115955	1115960		0.097994
NC_000913	1115960	1115965		0.103104
NC_000913	1115965	1115970		0.133998
NC_000913	1115970	1115975		0.157574
NC_000913	1115975	1115980		0.275581
NC_000913	1115980	1115985		0.714696
NC_000913	1115985	1115990		0.623090
NC_000913	1115990	1115995		0.421358
NC_000913	1115995	1116000		0.370578
NC_000913	1116000	1116005		0.390912
NC_000913	1116005	1116010		0.410338
NC_000913	1116010	1116015		0.407148
NC_000913	1116015	1116020		0.417546
NC_000913	1116020	1116025		0.504615
NC_000913	1116025	1116030		1.184503
NC_000913	1116030	1116035		1.133977
NC_000913	1116035	1116040		1.156134
NC_000913	1116040	1116045		0.946493
NC_000913	1116045	1116050		0.874297
NC_000913	1116050	1116055		0.749376
NC_000913	1116055	1116060		0.659729
NC_000913	1116060	1116065		0.530635
NC_000913	1116065	1116070		0.396654
NC_000913	1116070	1116075		0.335294
NC_000913	1116075	1116080		0.307282
NC_000913	1116080	1116085		0.228293
NC_000913	1116085	1116090		0.184845
NC_000913	1116090	1116095		0.151779
NC_000913	1116095	1116100		0.156735
NC_000913	1116100	1116105		0.030001
NC_000913	1116105	1116110		0.035640
NC_000913	1116110	1116115		0.009252
NC_000913	1116115	1116120		0.030402
NC_000913	1116120	1116125		0.023331
NC_000913	1116125	1116130		0.086779
NC_000913	1116130	1116135		0.453626
NC_000913	1116135	1116140		0.646654
NC_000913	1116140	1116145		0.582464
NC_000913	1116145	1116150		0.695604
NC_000913	1116150	1116155		0.563435
NC_000913	1116155	1116160		0.489675
NC_000913	1116160	1116165		0.373983
NC_000913	1116165	1116170		0.386415
NC_000913	1116170	1116175		0.442216
NC_000913	1116175	1116180		0.661078
NC_000913	1116180	1116185		0.545168
NC_000913	1116185	1116190		0.614482
NC_000913	1116190	1116195		0.739432
NC_000913	1116195	1116200		0.682535
NC_000913	1116200	1116205		0.545760
NC_000913	1116205	1116210		0.351670
NC_000913	1116210	1116215		0.234574
NC_000913	1116215	1116220		0.227837
NC_000913	1116220	1116225		0.271377
NC_000913	1116225	1116230		0.238919
NC_000913	1116230	1116235		0.216605
NC_000913	1116235	1116240		0.450313
NC_000913	1116240	1116245		0.249137
NC_000913	1116245	1116250		0.286116
NC_000913	1116250	1116255		0.177988
NC_000913	1116255	1116260		0.305403
NC_000913	1116260	1116265		0.210171
NC_000913	1116265	1116270		0.260834
NC_000913	1116270	1116275		0.338383
NC_000913	1116275	1116280		0.226136
NC_000913	1116280	1116285		0.231862
NC_000913	1116285	1116290		0.228984
NC_000913	1116290	1116295		0.197841
NC_000913	1116295	1116300		0.144798
NC_000913	1116300	1116305		0.165961
NC_000913	1116305	1116310		0.142757
NC_000913	1116310	1116315		0.271462
NC_000913	1116315	1116320		0.355150
NC_000913	1116320	1116325		0.312304
NC_000913	1116325	1116330		0.237551
NC_000913	1116330	1116335		0.464720
NC_000913	1116335	1116340		0.152634
NC_000913	1116340	1116345		0.194366
NC_000913	1116345	1116350		0.158879
NC_000913	1116350	1116355		0.174295
NC_000913	1116355	1116360		0.144485
NC_000913	1116360	1116365		0.152888
NC_000913	1116365	1116370		0.225922
NC_000913	1116370	1116375		0.217061
NC_000913	1116375	1116380		0.240626
NC_000913	1116380	1116385		0.307320
NC_000913	1116385	1116390		0.294718
NC_000913	1116390	1116395		0.203086
NC_000913	1116395	1116400		0.191630
NC_000913	1116400	1116405		0.196150
NC_000913	1116405	1116410		0.188066
NC_000913	1116410	1116415		0.233349
NC_000913	1116415	1116420		0.258225
NC_000913	1116420	1116425		0.241016
NC_000913	1116425	1116430		0.325520
NC_000913	1116430	1116435		0.207838
NC_000913	1116435	1116440		0.285156
NC_000913	1116440	1116445		0.310803
NC_000913	1116445	1116450		0.250047
NC_000913	1116450	1116455		0.241067
NC_000913	1116455	1116460		0.189926
NC_000913	1116460	1116465		0.130304
NC_000913	1116465	1116470		0.135287
NC_000913	1116470	1116475		0.244905
NC_000913	1116475	1116480		0.124148
NC_000913	1116480	1116485		0.169887
NC_000913	1116485	1116490		0.154242
NC_000913	1116490	1116495		0.544243
NC_000913	1116495	1116500		0.322171
NC_000913	1116500	1116505		0.412393
NC_000913	1116505	1116510		0.419349
NC_000913	1116510	1116515		0.501438
NC_000913	1116515	1116520		0.281370
NC_000913	1116520	1116525		0.251914
NC_000913	1116525	1116530		0.323053
NC_000913	1116530	1116535		0.162350
NC_000913	1116535	1116540		0.021830
NC_000913	1116540	1116545		0.076055
NC_000913	1116545	1116550		0.063313
NC_000913	1116550	1116555		0.050443
NC_000913	1116555	1116560		0.046803
NC_000913	1116560	1116565		0.041603
NC_000913	1116565	1116570		0.038667
NC_000913	1116570	1116575		0.033951
NC_000913	1116575	1116580		0.013851
NC_000913	1116580	1116585		0.044582
NC_000913	1116585	1116590		0.424275
NC_000913	1116590	1116595		0.598640
NC_000913	1116595	1116600		0.587993
NC_000913	1116600	1116605		0.688045
NC_000913	1116605	1116610		0.814856
NC_000913	1116610	1116615		0.639523
NC_000913	1116615	1116620		0.673270
NC_000913	1116620	1116625		0.696325
NC_000913	1116625	1116630		0.615934
NC_000913	1116630	1116635		0.463509
NC_000913	1116635	1116640		0.473100
NC_000913	1116640	1116645		0.376504
NC_000913	1116645	1116650		0.366676
NC_000913	1116650	1116655		0.316759
NC_000913	1116655	1116660		0.313536
NC_000913	1116660	1116665		0.100586
NC_000913	1116665	1116670		0.107037
NC_000913	1116670	1116675		0.101050
NC_000913	1116675	1116680		0.084552
NC_000913	1116680	1116685		0.086642
NC_000913	1116685	1116690		0.086853
NC_000913	1116690	1116695		0.024853
NC_000913	1116695	1116700		0.062330
NC_000913	1116700	1116705		0.048010
NC_000913	1116705	1116710		0.048162
NC_000913	1116710	1116715		0.042410
NC_000913	1116715	1116720		0.063057
NC_000913	1116720	1116725		0.045412
NC_000913	1116725	1116730		0.034653
NC_000913	1116730	1116735		0.041167
NC_000913	1116735	1116740		0.038476
NC_000913	1116740	1116745		0.059095
NC_000913	1116745	1116750		0.034363
NC_000913	1116750	1116755		0.049994
NC_000913	1116755	1116760		0.065643
NC_000913	1116760	1116765		0.031061
NC_000913	1116765	1116770		0.042333
NC_000913	1116770	1116775		0.041789
NC_000913	1116775	1116780		0.040630
NC_000913	1116780	1116785		0.058159
NC_000913	1116785	1116790		0.118808
NC_000913	1116790	1116795		0.113395
NC_000913	1116795	1116800		0.143799
NC_000913	1116800	1116805		0.138965
NC_000913	1116805	1116810		0.161743
NC_000913	1116810	1116815		0.181359
NC_000913	1116815	1116820		0.186644
NC_000913	1116820	1116825		0.212982
NC_000913	1116825	1116830		0.201230
NC_000913	1116830	1116835		0.196157
NC_000913	1116835	1116840		0.189700
NC_000913	1116840	1116845		0.210625
NC_000913	1116845	1116850		0.254777
NC_000913	1116850	1116855		0.227959
NC_000913	1116855	1116860		0.261431
NC_000913	1116860	1116865		0.320189
NC_000913	1116865	1116870		0.394985
NC_000913	1116870	1116875		0.377380
NC_000913	1116875	1116880		0.388504
NC_000913	1116880	1116885		0.524228
NC_000913	1116885	1116890		0.557419
NC_000913	1116890	1116895		0.733015
NC_000913	1116895	1116900		0.520288
NC_000913	1116900	1116905		0.371845
NC_000913	1116905	1116910		0.574775
NC_000913	1116910	1116915		0.641866
NC_000913	1116915	1116920		0.497208
NC_000913	1116920	1116925		0.544498
NC_000913	1116925	1116930		0.610956
NC_000913	1116930	1116935		0.664069
NC_000913	1116935	1116940		0.616932
NC_000913	1116940	1116945		0.585351
NC_000913	1116945	1116950		0.996402
NC_000913	1116950	1116955		1.245206
NC_000913	1116955	1116960		1.017958
NC_000913	1116960	1116965		1.054633
NC_000913	1116965	1116970		0.640367
NC_000913	1116970	1116975		0.597207
NC_000913	1116975	1116980		0.556957
NC_000913	1116980	1116985		0.684201
NC_000913	1116985	1116990		0.539859
NC_000913	1116990	1116995		0.554442
NC_000913	1116995	1117000		0.644235
NC_000913	1117000	1117005		0.567559
NC_000913	1117005	1117010		0.242207
NC_000913	1117010	1117015		0.213416
NC_000913	1117015	1117020		0.214174
NC_000913	1117020	1117025		0.187873
NC_000913	1117025	1117030		0.126674
NC_000913	1117030	1117035		0.116869
NC_000913	1117035	1117040		0.142211
NC_000913	1117040	1117045		0.075397
NC_000913	1117045	1117050		0.018078
NC_000913	1117050	1117055		0.023795
NC_000913	1117055	1117060		0.026239
NC_000913	1117060	1117065		0.027084
NC_000913	1117065	1117070		0.025927
NC_000913	1117070	1117075		0.027495
NC_000913	1117075	1117080		0.033249
NC_000913	1117080	1117085		0.063921
NC_000913	1117085	1117090		0.079693
NC_000913	1117090	1117095		0.121816
NC_000913	1117095	1117100		0.336092
NC_000913	1117100	1117105		0.157236
NC_000913	1117105	1117110		0.143627
NC_000913	1117110	1117115		0.356028
NC_000913	1117115	1117120		0.240532
NC_000913	1117120	1117125		0.212294
NC_000913	1117125	1117130		0.179686
NC_000913	1117130	1117135		0.166252
NC_000913	1117135	1117140		0.284208
NC_000913	1117140	1117145		0.292400
NC_000913	1117145	1117150		0.341184
NC_000913	1117150	1117155		0.287531
NC_000913	1117155	1117160		0.364234
NC_000913	1117160	1117165		0.433789
NC_000913	1117165	1117170		0.424169
NC_000913	1117170	1117175		0.752708
NC_000913	1117175	1117180		0.573359
NC_000913	1117180	1117185		0.556470
NC_000913	1117185	1117190		0.783630
NC_000913	1117190	1117195		0.580949
NC_000913	1117195	1117200		0.618038
NC_000913	1117200	1117205		0.575845
NC_000913	1117205	1117210		0.576524
NC_000913	1117210	1117215		0.692908
NC_000913	1117215	1117220		0.578650
NC_000913	1117220	1117225		0.542590
NC_000913	1117225	1117230		0.499097
NC_000913	1117230	1117235		0.496005
NC_000913	1117235	1117240		0.615484
NC_000913	1117240	1117245		0.641421
NC_000913	1117245	1117250		0.502669
NC_000913	1117250	1117255		0.250382
NC_000913	1117255	1117260		0.291580
NC_000913	1117260	1117265		0.289067
NC_000913	1117265	1117270		0.210395
NC_000913	1117270	1117275		0.402169
NC_000913	1117275	1117280		0.444476
NC_000913	1117280	1117285		0.483252
NC_000913	1117285	1117290		0.859874
NC_000913	1117290	1117295		0.403748
NC_000913	1117295	1117300		0.351076
NC_000913	1117300	1117305		0.332827
NC_000913	1117305	1117310		0.210080
NC_000913	1117310	1117315		0.159527
NC_000913	1117315	1117320		0.132373
NC_000913	1117320	1117325		0.135000
NC_000913	1117325	1117330		0.190227
NC_000913	1117330	1117335		0.165382
NC_000913	1117335	1117340		0.131924
NC_000913	1117340	1117345		0.071295
NC_000913	1117345	1117350		0.097767
NC_000913	1117350	1117355		0.117175
NC_000913	1117355	1117360		0.112316
NC_000913	1117360	1117365		0.143930
NC_000913	1117365	1117370		0.394088
NC_000913	1117370	1117375		0.470531
NC_000913	1117375	1117380		0.825872
NC_000913	1117380	1117385		0.725691
NC_000913	1117385	1117390		0.485437
NC_000913	1117390	1117395		0.157193
NC_000913	1117395	1117400		0.185355
NC_000913	1117400	1117405		0.154558
NC_000913	1117405	1117410		0.162150
NC_000913	1117410	1117415		0.173144
NC_000913	1117415	1117420		0.213101
NC_000913	1117420	1117425		0.297437
NC_000913	1117425	1117430		0.508594
NC_000913	1117430	1117435		0.740389
NC_000913	1117435	1117440		0.901386
NC_000913	1117440	1117445		1.173020
NC_000913	1117445	1117450		1.543816
NC_000913	1117450	1117455		1.143556
NC_000913	1117455	1117460		0.672832
NC_000913	1117460	1117465		0.437969
NC_000913	1117465	1117470		0.595379
NC_000913	1117470	1117475		0.560140
NC_000913	1117475	1117480		0.382721
NC_000913	1117480	1117485		0.263005
NC_000913	1117485	1117490		0.222898
NC_000913	1117490	1117495		0.179833
NC_000913	1117495	1117500		0.070314
NC_000913	1117500	1117505		0.049459
NC_000913	1117505	1117510		0.045575
NC_000913	1117510	1117515		0.024081
NC_000913	1117515	1117520		0.020615
NC_000913	1117520	1117525		0.019947
NC_000913	1117525	1117530		0.024773
NC_000913	1117530	1117535		0.042231
NC_000913	1117535	1117540		0.069673
NC_000913	1117540	1117545		0.067345
NC_000913	1117545	1117550		0.020396
NC_000913	1117550	1117555		0.023041
NC_000913	1117555	1117560		0.015253
NC_000913	1117560	1117565		0.021190
NC_000913	1117565	1117570		0.020705
NC_000913	1117570	1117575		0.019014
NC_000913	1117575	1117580		0.054874
NC_000913	1117580	1117585		0.261916
NC_000913	1117585	1117590		0.512986
NC_000913	1117590	1117595		0.749103
NC_000913	1117595	1117600		0.949358
NC_000913	1117600	1117605		0.675235
NC_000913	1117605	1117610		0.532377
NC_000913	1117610	1117615		0.568348
NC_000913	1117615	1117620		0.571802
NC_000913	1117620	1117625		0.630270
NC_000913	1117625	1117630		0.668305
NC_000913	1117630	1117635		0.822565
NC_000913	1117635	1117640		0.934609
NC_000913	1117640	1117645		0.844209
NC_000913	1117645	1117650		0.718923
NC_000913	1117650	1117655		0.698890
NC_000913	1117655	1117660		0.641590
NC_000913	1117660	1117665		0.728513
NC_000913	1117665	1117670		0.765645
NC_000913	1117670	1117675		0.776541
NC_000913	1117675	1117680		0.926610
NC_000913	1117680	1117685		0.640395
NC_000913	1117685	1117690		0.590442
NC_000913	1117690	1117695		0.430601
NC_000913	1117695	1117700		0.479116
NC_000913	1117700	1117705		0.573473
NC_000913	1117705	1117710		0.510643
NC_000913	1117710	1117715		0.437847
NC_000913	1117715	1117720		0.466366
NC_000913	1117720	1117725		0.433963
NC_000913	1117725	1117730		0.427667
NC_000913	1117730	1117735		0.319368
NC_000913	1117735	1117740		0.303407
NC_000913	1117740	1117745		0.226246
NC_000913	1117745	1117750		0.172340
NC_000913	1117750	1117755		0.153806
NC_000913	1117755	1117760		0.136305
NC_000913	1117760	1117765		0.108713
NC_000913	1117765	1117770		0.083192
NC_000913	1117770	1117775		0.076412
NC_000913	1117775	1117780		0.098916
NC_000913	1117780	1117785		0.157713
NC_000913	1117785	1117790		0.131221
NC_000913	1117790	1117795		0.413332
NC_000913	1117795	1117800		1.237547
NC_000913	1117800	1117805		1.431566
NC_000913	1117805	1117810		0.758989
NC_000913	1117810	1117815		0.426144
NC_000913	1117815	1117820		0.473662
NC_000913	1117820	1117825		0.431749
NC_000913	1117825	1117830		0.541486
NC_000913	1117830	1117835		1.053199
NC_000913	1117835	1117840		1.073217
NC_000913	1117840	1117845		1.008988
NC_000913	1117845	1117850		1.731121
NC_000913	1117850	1117855		1.886358
NC_000913	1117855	1117860		1.928114
NC_000913	1117860	1117865		1.844227
NC_000913	1117865	1117870		1.159588
NC_000913	1117870	1117875		0.658658
NC_000913	1117875	1117880		0.651390
NC_000913	1117880	1117885		0.618660
NC_000913	1117885	1117890		0.473504
NC_000913	1117890	1117895		0.428861
NC_000913	1117895	1117900		0.295705
NC_000913	1117900	1117905		0.171322
NC_000913	1117905	1117910		0.097015
NC_000913	1117910	1117915		0.085727
NC_000913	1117915	1117920		0.101936
NC_000913	1117920	1117925		0.064592
NC_000913	1117925	1117930		0.039670
NC_000913	1117930	1117935		0.041473
NC_000913	1117935	1117940		0.014700
NC_000913	1117940	1117945		0.010702
NC_000913	1117945	1117950		0.022457
NC_000913	1117950	1117955		0.031998
NC_000913	1117955	1117960		0.051250
NC_000913	1117960	1117965		0.057427
NC_000913	1117965	1117970		0.061034
NC_000913	1117970	1117975		0.085836
NC_000913	1117975	1117980		0.604683
NC_000913	1117980	1117985		0.316429
NC_000913	1117985	1117990		0.311283
NC_000913	1117990	1117995		0.316349
NC_000913	1117995	1118000		0.431121
NC_000913	1118000	1118005		0.505324
NC_000913	1118005	1118010		0.418710
NC_000913	1118010	1118015		0.329821
NC_000913	1118015	1118020		0.404270
NC_000913	1118020	1118025		0.442120
NC_000913	1118025	1118030		0.652287
NC_000913	1118030	1118035		0.559332
NC_000913	1118035	1118040		0.554451
NC_000913	1118040	1118045		0.578946
NC_000913	1118045	1118050		0.587893
NC_000913	1118050	1118055		0.750834
NC_000913	1118055	1118060		0.800125
NC_000913	1118060	1118065		0.902555
NC_000913	1118065	1118070		0.909467
NC_000913	1118070	1118075		0.837129
NC_000913	1118075	1118080		0.674080
NC_000913	1118080	1118085		0.506726
NC_000913	1118085	1118090		0.292642
NC_000913	1118090	1118095		0.352308
NC_000913	1118095	1118100		0.340216
NC_000913	1118100	1118105		0.393170
NC_000913	1118105	1118110		0.761002
NC_000913	1118110	1118115		0.631566
NC_000913	1118115	1118120		1.186111
NC_000913	1118120	1118125		0.581911
NC_000913	1118125	1118130		0.496982
NC_000913	1118130	1118135		0.467874
NC_000913	1118135	1118140		0.447759
NC_000913	1118140	1118145		0.300632
NC_000913	1118145	1118150		0.380308
NC_000913	1118150	1118155		0.288832
NC_000913	1118155	1118160		0.165853
NC_000913	1118160	1118165		0.078528
NC_000913	1118165	1118170		0.071087
NC_000913	1118170	1118175		0.029054
NC_000913	1118175	1118180		0.026254
NC_000913	1118180	1118185		0.028258
NC_000913	1118185	1118190		0.008318
NC_000913	1118190	1118195		0.005640
NC_000913	1118195	1118200		0.015027
NC_000913	1118200	1118205		0.017781
NC_000913	1118205	1118210		0.016160
NC_000913	1118210	1118215		0.017803
NC_000913	1118215	1118220		0.030083
NC_000913	1118220	1118225		0.025065
NC_000913	1118225	1118230		0.020163
NC_000913	1118230	1118235		0.036355
NC_000913	1118235	1118240		0.043585
NC_000913	1118240	1118245		0.135215
NC_000913	1118245	1118250		0.126731
NC_000913	1118250	1118255		0.116892
NC_000913	1118255	1118260		0.092772
NC_000913	1118260	1118265		0.075812
NC_000913	1118265	1118270		0.073200
NC_000913	1118270	1118275		0.083662
NC_000913	1118275	1118280		0.082351
NC_000913	1118280	1118285		0.076729
NC_000913	1118285	1118290		0.072016
NC_000913	1118290	1118295		0.060845
NC_000913	1118295	1118300		0.070190
NC_000913	1118300	1118305		0.053799
NC_000913	1118305	1118310		0.023405
NC_000913	1118310	1118315		0.018562
NC_000913	1118315	1118320		0.002939
NC_000913	1118320	1118325		0.000305
NC_000913	1118325	1118330		0.000265
NC_000913	1118330	1118335		0.000158
NC_000913	1118335	1118340		0.000242
NC_000913	1118340	1118345		0.000265
NC_000913	1118345	1118350		0.000724
NC_000913	1118350	1118355		0.000814
NC_000913	1118355	1118360		0.001372
NC_000913	1118360	1118365		0.001141
NC_000913	1118365	1118370		0.001775
NC_000913	1118370	1118375		0.002255
NC_000913	1118375	1118380		0.003203
NC_000913	1118380	1118385		0.002976
NC_000913	1118385	1118390		0.007467
NC_000913	1118390	1118395		0.006729
NC_000913	1118395	1118400		0.007701
NC_000913	1118400	1118405		0.006640
NC_000913	1118405	1118410		0.010865
NC_000913	1118410	1118415		0.026429
NC_000913	1118415	1118420		0.031546
NC_000913	1118420	1118425		0.058702
NC_000913	1118425	1118430		0.078631
NC_000913	1118430	1118435		0.171389
NC_000913	1118435	1118440		0.092762
NC_000913	1118440	1118445		0.166095
NC_000913	1118445	1118450		0.158407
NC_000913	1118450	1118455		0.151943
NC_000913	1118455	1118460		0.093836
NC_000913	1118460	1118465		0.091637
NC_000913	1118465	1118470		0.123433
NC_000913	1118470	1118475		0.140054
NC_000913	1118475	1118480		0.222152
NC_000913	1118480	1118485		0.239411
NC_000913	1118485	1118490		0.263516
NC_000913	1118490	1118495		0.332140
NC_000913	1118495	1118500		0.451154
NC_000913	1118500	1118505		0.395374
NC_000913	1118505	1118510		0.377963
NC_000913	1118510	1118515		0.372159
NC_000913	1118515	1118520		0.375662
NC_000913	1118520	1118525		0.343517
NC_000913	1118525	1118530		0.454612
NC_000913	1118530	1118535		0.419486
NC_000913	1118535	1118540		0.724003
NC_000913	1118540	1118545		0.915670
NC_000913	1118545	1118550		0.618115
NC_000913	1118550	1118555		0.508253
NC_000913	1118555	1118560		0.531954
NC_000913	1118560	1118565		0.484927
NC_000913	1118565	1118570		0.488574
NC_000913	1118570	1118575		0.591933
NC_000913	1118575	1118580		0.495812
NC_000913	1118580	1118585		0.470856
NC_000913	1118585	1118590		0.667428
NC_000913	1118590	1118595		0.594128
NC_000913	1118595	1118600		0.623764
NC_000913	1118600	1118605		0.567725
NC_000913	1118605	1118610		0.602152
NC_000913	1118610	1118615		0.620270
NC_000913	1118615	1118620		0.674877
NC_000913	1118620	1118625		0.689645
NC_000913	1118625	1118630		0.689911
NC_000913	1118630	1118635		0.696731
NC_000913	1118635	1118640		0.672224
NC_000913	1118640	1118645		0.609106
NC_000913	1118645	1118650		0.520970
NC_000913	1118650	1118655		0.606778
NC_000913	1118655	1118660		0.531954
NC_000913	1118660	1118665		0.490883
NC_000913	1118665	1118670		0.575298
NC_000913	1118670	1118675		0.735478
NC_000913	1118675	1118680		1.196581
NC_000913	1118680	1118685		0.959346
NC_000913	1118685	1118690		0.923106
NC_000913	1118690	1118695		0.711959
NC_000913	1118695	1118700		0.795408
NC_000913	1118700	1118705		0.770638
NC_000913	1118705	1118710		0.819631
NC_000913	1118710	1118715		0.662793
NC_000913	1118715	1118720		0.831407
NC_000913	1118720	1118725		0.982396
NC_000913	1118725	1118730		0.848008
NC_000913	1118730	1118735		0.854145
NC_000913	1118735	1118740		0.778427
NC_000913	1118740	1118745		0.754570
NC_000913	1118745	1118750		1.119413
NC_000913	1118750	1118755		1.263908
NC_000913	1118755	1118760		1.428199
NC_000913	1118760	1118765		1.341300
NC_000913	1118765	1118770		1.105981
NC_000913	1118770	1118775		0.924993
NC_000913	1118775	1118780		0.822363
NC_000913	1118780	1118785		0.778964
NC_000913	1118785	1118790		0.753611
NC_000913	1118790	1118795		0.551346
NC_000913	1118795	1118800		0.486042
NC_000913	1118800	1118805		0.505552
NC_000913	1118805	1118810		0.193794
NC_000913	1118810	1118815		0.211278
NC_000913	1118815	1118820		0.219654
NC_000913	1118820	1118825		0.205344
NC_000913	1118825	1118830		0.205860
NC_000913	1118830	1118835		0.142851
NC_000913	1118835	1118840		0.195585
NC_000913	1118840	1118845		0.132524
NC_000913	1118845	1118850		0.052965
NC_000913	1118850	1118855		0.072362
NC_000913	1118855	1118860		0.386177
NC_000913	1118860	1118865		0.409706
NC_000913	1118865	1118870		0.592832
NC_000913	1118870	1118875		0.599257
NC_000913	1118875	1118880		0.456403
NC_000913	1118880	1118885		0.450159
NC_000913	1118885	1118890		0.411690
NC_000913	1118890	1118895		0.405001
NC_000913	1118895	1118900		0.415323
NC_000913	1118900	1118905		0.351699
NC_000913	1118905	1118910		0.383546
NC_000913	1118910	1118915		0.787979
NC_000913	1118915	1118920		0.658173
NC_000913	1118920	1118925		0.658383
NC_000913	1118925	1118930		0.772569
NC_000913	1118930	1118935		0.714578
NC_000913	1118935	1118940		0.712069
NC_000913	1118940	1118945		0.593148
NC_000913	1118945	1118950		0.537550
NC_000913	1118950	1118955		0.683326
NC_000913	1118955	1118960		0.905223
NC_000913	1118960	1118965		1.750497
NC_000913	1118965	1118970		1.487501
NC_000913	1118970	1118975		1.534355
NC_000913	1118975	1118980		1.652252
NC_000913	1118980	1118985		1.888646
NC_000913	1118985	1118990		1.962533
NC_000913	1118990	1118995		2.108978
NC_000913	1118995	1119000		2.385467
NC_000913	1119000	1119005		2.469389
NC_000913	1119005	1119010		3.006165
NC_000913	1119010	1119015		4.001303
NC_000913	1119015	1119020		4.361390
NC_000913	1119020	1119025		4.330039
NC_000913	1119025	1119030		4.171688
NC_000913	1119030	1119035		4.852291
NC_000913	1119035	1119040		4.828823
NC_000913	1119040	1119045		3.416759
NC_000913	1119045	1119050		3.075304
NC_000913	1119050	1119055		3.616999
NC_000913	1119055	1119060		3.494222
NC_000913	1119060	1119065		3.247792
NC_000913	1119065	1119070		3.380262
NC_000913	1119070	1119075		3.042152
NC_000913	1119075	1119080		2.659309
NC_000913	1119080	1119085		2.907034
NC_000913	1119085	1119090		2.775895
NC_000913	1119090	1119095		2.969034
NC_000913	1119095	1119100		3.173957
NC_000913	1119100	1119105		4.471887
NC_000913	1119105	1119110		5.147682
NC_000913	1119110	1119115		5.121386
NC_000913	1119115	1119120		5.799027
NC_000913	1119120	1119125		5.369114
NC_000913	1119125	1119130		3.774490
NC_000913	1119130	1119135		4.944895
NC_000913	1119135	1119140		4.712567
NC_000913	1119140	1119145		4.522297
NC_000913	1119145	1119150		5.712650
NC_000913	1119150	1119155		5.674187
NC_000913	1119155	1119160		6.664906
NC_000913	1119160	1119165		4.842455
NC_000913	1119165	1119170		3.709002
NC_000913	1119170	1119175		3.531969
NC_000913	1119175	1119180		3.485481
NC_000913	1119180	1119185		2.497837
NC_000913	1119185	1119190		2.714387
NC_000913	1119190	1119195		1.913126
NC_000913	1119195	1119200		2.211271
NC_000913	1119200	1119205		1.925735
NC_000913	1119205	1119210		1.522949
NC_000913	1119210	1119215		1.420029
NC_000913	1119215	1119220		1.432065
NC_000913	1119220	1119225		1.341473
NC_000913	1119225	1119230		1.307056
NC_000913	1119230	1119235		1.488436
NC_000913	1119235	1119240		1.902194
NC_000913	1119240	1119245		2.052439
NC_000913	1119245	1119250		2.065328
NC_000913	1119250	1119255		1.967862
NC_000913	1119255	1119260		2.265054
NC_000913	1119260	1119265		2.608435
NC_000913	1119265	1119270		2.148170
NC_000913	1119270	1119275		1.922217
NC_000913	1119275	1119280		1.584025
NC_000913	1119280	1119285		1.952353
NC_000913	1119285	1119290		1.981607
NC_000913	1119290	1119295		2.099054
NC_000913	1119295	1119300		2.159063
NC_000913	1119300	1119305		1.998315
NC_000913	1119305	1119310		2.322581
NC_000913	1119310	1119315		2.316491
NC_000913	1119315	1119320		2.302047
NC_000913	1119320	1119325		2.263550
NC_000913	1119325	1119330		2.084511
NC_000913	1119330	1119335		2.279254
NC_000913	1119335	1119340		2.814278
NC_000913	1119340	1119345		2.410904
NC_000913	1119345	1119350		2.493394
NC_000913	1119350	1119355		2.439813
NC_000913	1119355	1119360		2.467942
NC_000913	1119360	1119365		2.395158
NC_000913	1119365	1119370		2.593466
NC_000913	1119370	1119375		2.454640
NC_000913	1119375	1119380		2.343556
NC_000913	1119380	1119385		2.400612
NC_000913	1119385	1119390		3.239281
NC_000913	1119390	1119395		3.251542
NC_000913	1119395	1119400		2.998602
NC_000913	1119400	1119405		3.339898
NC_000913	1119405	1119410		3.579321
NC_000913	1119410	1119415		3.120764
NC_000913	1119415	1119420		3.190993
NC_000913	1119420	1119425		3.107906
NC_000913	1119425	1119430		2.329066
NC_000913	1119430	1119435		1.618035
NC_000913	1119435	1119440		1.520084
NC_000913	1119440	1119445		1.553795
NC_000913	1119445	1119450		1.455117
NC_000913	1119450	1119455		1.205438
NC_000913	1119455	1119460		1.265546
NC_000913	1119460	1119465		1.977439
NC_000913	1119465	1119470		1.351776
NC_000913	1119470	1119475		1.074704
NC_000913	1119475	1119480		0.696411
NC_000913	1119480	1119485		0.631502
NC_000913	1119485	1119490		0.630461
NC_000913	1119490	1119495		0.608026
NC_000913	1119495	1119500		0.630889
NC_000913	1119500	1119505		0.548749
NC_000913	1119505	1119510		0.495889
NC_000913	1119510	1119515		0.463072
NC_000913	1119515	1119520		0.524682
NC_000913	1119520	1119525		0.487164
NC_000913	1119525	1119530		0.763544
NC_000913	1119530	1119535		0.691010
NC_000913	1119535	1119540		0.591601
NC_000913	1119540	1119545		0.526177
NC_000913	1119545	1119550		0.582594
NC_000913	1119550	1119555		0.611932
NC_000913	1119555	1119560		0.632462
NC_000913	1119560	1119565		0.787896
NC_000913	1119565	1119570		0.720941
NC_000913	1119570	1119575		0.684394
NC_000913	1119575	1119580		0.585423
NC_000913	1119580	1119585		0.647106
NC_000913	1119585	1119590		0.791050
NC_000913	1119590	1119595		1.071492
NC_000913	1119595	1119600		1.548715
NC_000913	1119600	1119605		2.183670
NC_000913	1119605	1119610		1.559639
NC_000913	1119610	1119615		1.213194
NC_000913	1119615	1119620		1.243540
NC_000913	1119620	1119625		1.214127
NC_000913	1119625	1119630		1.275470
NC_000913	1119630	1119635		0.919454
NC_000913	1119635	1119640		0.566522
NC_000913	1119640	1119645		0.489208
NC_000913	1119645	1119650		0.480044
NC_000913	1119650	1119655		0.403499
NC_000913	1119655	1119660		0.800348
NC_000913	1119660	1119665		0.321451
NC_000913	1119665	1119670		0.369558
NC_000913	1119670	1119675		0.382574
NC_000913	1119675	1119680		0.393190
NC_000913	1119680	1119685		0.404449
NC_000913	1119685	1119690		0.433422
NC_000913	1119690	1119695		0.802986
NC_000913	1119695	1119700		0.786259
NC_000913	1119700	1119705		0.652121
NC_000913	1119705	1119710		0.337233
NC_000913	1119710	1119715		0.231664
NC_000913	1119715	1119720		0.143286
NC_000913	1119720	1119725		0.089345
NC_000913	1119725	1119730		0.070628
NC_000913	1119730	1119735		0.057817
NC_000913	1119735	1119740		0.064743
NC_000913	1119740	1119745		0.076563
NC_000913	1119745	1119750		0.060497
NC_000913	1119750	1119755		0.064016
NC_000913	1119755	1119760		0.075751
NC_000913	1119760	1119765		0.143228
NC_000913	1119765	1119770		0.145874
NC_000913	1119770	1119775		0.127405
NC_000913	1119775	1119780		0.136522
NC_000913	1119780	1119785		0.143697
NC_000913	1119785	1119790		0.123376
NC_000913	1119790	1119795		0.110245
NC_000913	1119795	1119800		0.160759
NC_000913	1119800	1119805		0.195941
NC_000913	1119805	1119810		0.033950
NC_000913	1119810	1119815		0.025626
NC_000913	1119815	1119820		0.052378
NC_000913	1119820	1119825		0.059594
NC_000913	1119825	1119830		0.050929
NC_000913	1119830	1119835		0.059145
NC_000913	1119835	1119840		0.081640
NC_000913	1119840	1119845		0.098719
NC_000913	1119845	1119850		0.335002
NC_000913	1119850	1119855		0.521429
NC_000913	1119855	1119860		0.338577
NC_000913	1119860	1119865		0.222285
NC_000913	1119865	1119870		0.237671
NC_000913	1119870	1119875		0.219939
NC_000913	1119875	1119880		0.152333
NC_000913	1119880	1119885		0.120474
NC_000913	1119885	1119890		0.127172
NC_000913	1119890	1119895		0.279294
NC_000913	1119895	1119900		0.448666
NC_000913	1119900	1119905		0.513429
NC_000913	1119905	1119910		0.466325
NC_000913	1119910	1119915		0.441546
NC_000913	1119915	1119920		0.555692
NC_000913	1119920	1119925		0.764801
NC_000913	1119925	1119930		0.647155
NC_000913	1119930	1119935		0.697366
NC_000913	1119935	1119940		0.511905
NC_000913	1119940	1119945		0.463241
NC_000913	1119945	1119950		0.385084
NC_000913	1119950	1119955		0.385465
NC_000913	1119955	1119960		0.341475
NC_000913	1119960	1119965		0.369322
NC_000913	1119965	1119970		0.395307
NC_000913	1119970	1119975		0.458946
NC_000913	1119975	1119980		0.437125
NC_000913	1119980	1119985		0.380339
NC_000913	1119985	1119990		0.249123
NC_000913	1119990	1119995		0.177620
NC_000913	1119995	1120000		0.160271
NC_000913	1120000	1120005		0.094053
NC_000913	1120005	1120010		0.076735
NC_000913	1120010	1120015		0.061202
NC_000913	1120015	1120020		0.064753
NC_000913	1120020	1120025		0.061385
NC_000913	1120025	1120030		0.082696
NC_000913	1120030	1120035		0.073752
NC_000913	1120035	1120040		0.289444
NC_000913	1120040	1120045		0.134527
NC_000913	1120045	1120050		0.250901
NC_000913	1120050	1120055		0.181226
NC_000913	1120055	1120060		0.344341
NC_000913	1120060	1120065		0.505860
NC_000913	1120065	1120070		0.503001
NC_000913	1120070	1120075		0.588380
NC_000913	1120075	1120080		0.685712
NC_000913	1120080	1120085		0.687978
NC_000913	1120085	1120090		0.308721
NC_000913	1120090	1120095		0.228308
NC_000913	1120095	1120100		0.207229
NC_000913	1120100	1120105		0.174888
NC_000913	1120105	1120110		0.150843
NC_000913	1120110	1120115		0.160969
NC_000913	1120115	1120120		0.151819
NC_000913	1120120	1120125		0.241254
NC_000913	1120125	1120130		0.213585
NC_000913	1120130	1120135		0.314907
NC_000913	1120135	1120140		0.212329
NC_000913	1120140	1120145		0.201335
NC_000913	1120145	1120150		0.242754
NC_000913	1120150	1120155		0.295547
NC_000913	1120155	1120160		0.293797
NC_000913	1120160	1120165		0.599240
NC_000913	1120165	1120170		0.409729
NC_000913	1120170	1120175		0.177536
NC_000913	1120175	1120180		0.100918
NC_000913	1120180	1120185		0.049661
NC_000913	1120185	1120190		0.069942
NC_000913	1120190	1120195		0.122439
NC_000913	1120195	1120200		0.127281
NC_000913	1120200	1120205		0.160375
NC_000913	1120205	1120210		0.207447
NC_000913	1120210	1120215		0.198487
NC_000913	1120215	1120220		0.204575
NC_000913	1120220	1120225		0.362393
NC_000913	1120225	1120230		0.503028
NC_000913	1120230	1120235		0.552595
NC_000913	1120235	1120240		0.558382
NC_000913	1120240	1120245		0.481486
NC_000913	1120245	1120250		0.479108
NC_000913	1120250	1120255		0.374447
NC_000913	1120255	1120260		0.235151
NC_000913	1120260	1120265		0.250478
NC_000913	1120265	1120270		0.269463
NC_000913	1120270	1120275		0.302158
NC_000913	1120275	1120280		0.352964
NC_000913	1120280	1120285		0.369847
NC_000913	1120285	1120290		0.358698
NC_000913	1120290	1120295		0.436716
NC_000913	1120295	1120300		0.372889
NC_000913	1120300	1120305		0.824889
NC_000913	1120305	1120310		0.496179
NC_000913	1120310	1120315		0.384755
NC_000913	1120315	1120320		0.505137
NC_000913	1120320	1120325		0.292284
NC_000913	1120325	1120330		0.172537
NC_000913	1120330	1120335		0.213263
NC_000913	1120335	1120340		0.267735
NC_000913	1120340	1120345		0.242990
NC_000913	1120345	1120350		0.186270
NC_000913	1120350	1120355		0.215849
NC_000913	1120355	1120360		0.077842
NC_000913	1120360	1120365		0.095060
NC_000913	1120365	1120370		0.095750
NC_000913	1120370	1120375		0.193137
NC_000913	1120375	1120380		0.318032
NC_000913	1120380	1120385		0.223116
NC_000913	1120385	1120390		0.258757
NC_000913	1120390	1120395		0.284761
NC_000913	1120395	1120400		0.329565
NC_000913	1120400	1120405		0.313473
NC_000913	1120405	1120410		0.848686
NC_000913	1120410	1120415		0.954660
NC_000913	1120415	1120420		0.991082
NC_000913	1120420	1120425		1.286184
NC_000913	1120425	1120430		1.240820
NC_000913	1120430	1120435		1.286302
NC_000913	1120435	1120440		0.859732
NC_000913	1120440	1120445		0.233310
NC_000913	1120445	1120450		0.214669
NC_000913	1120450	1120455		0.191127
NC_000913	1120455	1120460		0.189982
NC_000913	1120460	1120465		0.200533
NC_000913	1120465	1120470		0.201778
NC_000913	1120470	1120475		0.240084
NC_000913	1120475	1120480		0.282705
NC_000913	1120480	1120485		0.369574
NC_000913	1120485	1120490		0.881175
NC_000913	1120490	1120495		0.864981
NC_000913	1120495	1120500		1.001664
NC_000913	1120500	1120505		0.996435
NC_000913	1120505	1120510		1.151415
NC_000913	1120510	1120515		1.062639
NC_000913	1120515	1120520		1.101023
NC_000913	1120520	1120525		1.117338
NC_000913	1120525	1120530		0.959785
NC_000913	1120530	1120535		0.844916
NC_000913	1120535	1120540		0.497041
NC_000913	1120540	1120545		0.463173
NC_000913	1120545	1120550		0.483360
NC_000913	1120550	1120555		0.430381
NC_000913	1120555	1120560		0.407435
NC_000913	1120560	1120565		0.522716
NC_000913	1120565	1120570		1.264625
NC_000913	1120570	1120575		1.073357
NC_000913	1120575	1120580		0.314305
NC_000913	1120580	1120585		0.304165
NC_000913	1120585	1120590		0.456375
NC_000913	1120590	1120595		0.589939
NC_000913	1120595	1120600		0.751756
NC_000913	1120600	1120605		0.695491
NC_000913	1120605	1120610		0.648744
NC_000913	1120610	1120615		0.544487
NC_000913	1120615	1120620		0.650718
NC_000913	1120620	1120625		0.803032
NC_000913	1120625	1120630		0.767630
NC_000913	1120630	1120635		1.007449
NC_000913	1120635	1120640		1.379542
NC_000913	1120640	1120645		2.494688
NC_000913	1120645	1120650		1.554922
NC_000913	1120650	1120655		1.146754
NC_000913	1120655	1120660		0.671028
NC_000913	1120660	1120665		0.578987
NC_000913	1120665	1120670		0.464180
NC_000913	1120670	1120675		0.384036
NC_000913	1120675	1120680		0.326701
NC_000913	1120680	1120685		0.318551
NC_000913	1120685	1120690		0.440144
NC_000913	1120690	1120695		0.557459
NC_000913	1120695	1120700		0.589081
NC_000913	1120700	1120705		0.640209
NC_000913	1120705	1120710		0.260736
NC_000913	1120710	1120715		0.270325
NC_000913	1120715	1120720		0.259627
NC_000913	1120720	1120725		0.204313
NC_000913	1120725	1120730		0.204975
NC_000913	1120730	1120735		0.141095
NC_000913	1120735	1120740		0.119149
NC_000913	1120740	1120745		0.192217
NC_000913	1120745	1120750		0.234713
NC_000913	1120750	1120755		0.223103
NC_000913	1120755	1120760		1.089710
NC_000913	1120760	1120765		0.980642
NC_000913	1120765	1120770		0.672776
NC_000913	1120770	1120775		0.627958
NC_000913	1120775	1120780		0.911082
NC_000913	1120780	1120785		0.766659
NC_000913	1120785	1120790		0.510268
NC_000913	1120790	1120795		0.617904
NC_000913	1120795	1120800		0.429602
NC_000913	1120800	1120805		0.387839
NC_000913	1120805	1120810		0.455111
NC_000913	1120810	1120815		0.482770
NC_000913	1120815	1120820		0.715184
NC_000913	1120820	1120825		0.749663
NC_000913	1120825	1120830		1.025387
NC_000913	1120830	1120835		0.959299
NC_000913	1120835	1120840		1.375760
NC_000913	1120840	1120845		1.268302
NC_000913	1120845	1120850		1.577926
NC_000913	1120850	1120855		2.043224
NC_000913	1120855	1120860		1.738693
NC_000913	1120860	1120865		1.790206
NC_000913	1120865	1120870		1.534150
NC_000913	1120870	1120875		0.905236
NC_000913	1120875	1120880		0.914167
NC_000913	1120880	1120885		0.791029
NC_000913	1120885	1120890		0.631269
NC_000913	1120890	1120895		0.575183
NC_000913	1120895	1120900		0.295349
NC_000913	1120900	1120905		0.236754
NC_000913	1120905	1120910		0.235512
NC_000913	1120910	1120915		0.255081
NC_000913	1120915	1120920		0.216389
NC_000913	1120920	1120925		0.166016
NC_000913	1120925	1120930		0.112698
NC_000913	1120930	1120935		0.163577
NC_000913	1120935	1120940		0.087559
NC_000913	1120940	1120945		0.056192
NC_000913	1120945	1120950		0.038139
NC_000913	1120950	1120955		0.041184
NC_000913	1120955	1120960		0.031739
NC_000913	1120960	1120965		0.095512
NC_000913	1120965	1120970		0.070240
NC_000913	1120970	1120975		0.028262
NC_000913	1120975	1120980		0.028066
NC_000913	1120980	1120985		0.019927
NC_000913	1120985	1120990		0.018335
NC_000913	1120990	1120995		0.022103
NC_000913	1120995	1121000		0.139556
NC_000913	1121000	1121005		0.170333
NC_000913	1121005	1121010		0.219856
NC_000913	1121010	1121015		0.222680
NC_000913	1121015	1121020		0.203268
NC_000913	1121020	1121025		0.207132
NC_000913	1121025	1121030		0.216664
NC_000913	1121030	1121035		0.258180
NC_000913	1121035	1121040		0.417448
NC_000913	1121040	1121045		0.600476
NC_000913	1121045	1121050		0.575298
NC_000913	1121050	1121055		0.811377
NC_000913	1121055	1121060		0.839097
NC_000913	1121060	1121065		0.850283
NC_000913	1121065	1121070		0.757011
NC_000913	1121070	1121075		0.728814
NC_000913	1121075	1121080		0.186610
NC_000913	1121080	1121085		0.150548
NC_000913	1121085	1121090		0.124564
NC_000913	1121090	1121095		0.060497
NC_000913	1121095	1121100		0.038287
NC_000913	1121100	1121105		0.019129
NC_000913	1121105	1121110		0.013680
NC_000913	1121110	1121115		0.016593
NC_000913	1121115	1121120		0.012493
NC_000913	1121120	1121125		0.012640
NC_000913	1121125	1121130		0.005764
NC_000913	1121130	1121135		0.003751
NC_000913	1121135	1121140		0.003575
NC_000913	1121140	1121145		0.011367
NC_000913	1121145	1121150		0.005106
NC_000913	1121150	1121155		0.007547
NC_000913	1121155	1121160		0.006647
NC_000913	1121160	1121165		0.011086
NC_000913	1121165	1121170		0.034826
NC_000913	1121170	1121175		0.073933
NC_000913	1121175	1121180		0.079481
NC_000913	1121180	1121185		0.159782
NC_000913	1121185	1121190		0.191810
NC_000913	1121190	1121195		0.221995
NC_000913	1121195	1121200		0.358187
NC_000913	1121200	1121205		0.468774
NC_000913	1121205	1121210		0.393800
NC_000913	1121210	1121215		0.472267
NC_000913	1121215	1121220		0.397038
NC_000913	1121220	1121225		0.382800
NC_000913	1121225	1121230		0.360661
NC_000913	1121230	1121235		0.341084
NC_000913	1121235	1121240		0.356821
NC_000913	1121240	1121245		0.293495
NC_000913	1121245	1121250		0.198439
NC_000913	1121250	1121255		0.153908
NC_000913	1121255	1121260		0.238519
NC_000913	1121260	1121265		0.253283
NC_000913	1121265	1121270		0.333527
NC_000913	1121270	1121275		0.329442
NC_000913	1121275	1121280		0.399246
NC_000913	1121280	1121285		0.476721
NC_000913	1121285	1121290		0.541363
NC_000913	1121290	1121295		0.647262
NC_000913	1121295	1121300		0.766788
NC_000913	1121300	1121305		0.876352
NC_000913	1121305	1121310		0.912586
NC_000913	1121310	1121315		0.873490
NC_000913	1121315	1121320		0.741109
NC_000913	1121320	1121325		0.946514
NC_000913	1121325	1121330		0.657523
NC_000913	1121330	1121335		0.777555
NC_000913	1121335	1121340		0.341527
NC_000913	1121340	1121345		0.379168
NC_000913	1121345	1121350		0.422434
NC_000913	1121350	1121355		0.509743
NC_000913	1121355	1121360		0.470371
NC_000913	1121360	1121365		0.461791
NC_000913	1121365	1121370		0.575102
NC_000913	1121370	1121375		0.981427
NC_000913	1121375	1121380		1.132978
NC_000913	1121380	1121385		1.231919
NC_000913	1121385	1121390		1.364818
NC_000913	1121390	1121395		1.257907
NC_000913	1121395	1121400		1.066243
NC_000913	1121400	1121405		0.260919
NC_000913	1121405	1121410		0.170670
NC_000913	1121410	1121415		0.153432
NC_000913	1121415	1121420		0.164136
NC_000913	1121420	1121425		0.198817
NC_000913	1121425	1121430		0.250900
NC_000913	1121430	1121435		0.264921
NC_000913	1121435	1121440		0.617163
NC_000913	1121440	1121445		0.460906
NC_000913	1121445	1121450		0.386711
NC_000913	1121450	1121455		0.356165
NC_000913	1121455	1121460		0.344355
NC_000913	1121460	1121465		0.333855
NC_000913	1121465	1121470		0.458251
NC_000913	1121470	1121475		0.586076
NC_000913	1121475	1121480		0.611352
NC_000913	1121480	1121485		0.251711
NC_000913	1121485	1121490		0.181314
NC_000913	1121490	1121495		0.154455
NC_000913	1121495	1121500		0.156655
NC_000913	1121500	1121505		0.146002
NC_000913	1121505	1121510		0.110372
NC_000913	1121510	1121515		0.079082
NC_000913	1121515	1121520		0.095362
NC_000913	1121520	1121525		0.084982
NC_000913	1121525	1121530		0.044080
NC_000913	1121530	1121535		0.050865
NC_000913	1121535	1121540		0.102516
NC_000913	1121540	1121545		0.142265
NC_000913	1121545	1121550		0.253288
NC_000913	1121550	1121555		0.405668
NC_000913	1121555	1121560		0.404638
NC_000913	1121560	1121565		0.383433
NC_000913	1121565	1121570		0.291072
NC_000913	1121570	1121575		0.061748
NC_000913	1121575	1121580		0.070464
NC_000913	1121580	1121585		0.054530
NC_000913	1121585	1121590		0.068855
NC_000913	1121590	1121595		0.077638
NC_000913	1121595	1121600		0.077881
NC_000913	1121600	1121605		0.073321
NC_000913	1121605	1121610		0.098222
NC_000913	1121610	1121615		0.108932
NC_000913	1121615	1121620		0.180610
NC_000913	1121620	1121625		0.382187
NC_000913	1121625	1121630		0.351425
NC_000913	1121630	1121635		0.386212
NC_000913	1121635	1121640		0.354528
NC_000913	1121640	1121645		0.394782
NC_000913	1121645	1121650		0.381362
NC_000913	1121650	1121655		0.417674
NC_000913	1121655	1121660		0.532529
NC_000913	1121660	1121665		0.584032
NC_000913	1121665	1121670		0.555940
NC_000913	1121670	1121675		0.545063
NC_000913	1121675	1121680		0.712036
NC_000913	1121680	1121685		0.195642
NC_000913	1121685	1121690		0.148174
NC_000913	1121690	1121695		0.110099
NC_000913	1121695	1121700		0.071659
NC_000913	1121700	1121705		0.104815
NC_000913	1121705	1121710		0.122766
NC_000913	1121710	1121715		0.128468
NC_000913	1121715	1121720		0.171622
NC_000913	1121720	1121725		0.218959
NC_000913	1121725	1121730		0.323227
NC_000913	1121730	1121735		0.341834
NC_000913	1121735	1121740		0.608094
NC_000913	1121740	1121745		0.571747
NC_000913	1121745	1121750		0.751325
NC_000913	1121750	1121755		0.638489
NC_000913	1121755	1121760		0.855318
NC_000913	1121760	1121765		1.032128
NC_000913	1121765	1121770		0.902847
NC_000913	1121770	1121775		0.854757
NC_000913	1121775	1121780		0.713692
NC_000913	1121780	1121785		0.581848
NC_000913	1121785	1121790		0.549431
NC_000913	1121790	1121795		0.544995
NC_000913	1121795	1121800		0.568721
NC_000913	1121800	1121805		0.482285
NC_000913	1121805	1121810		0.342076
NC_000913	1121810	1121815		0.396407
NC_000913	1121815	1121820		0.394864
NC_000913	1121820	1121825		0.484028
NC_000913	1121825	1121830		0.451715
NC_000913	1121830	1121835		0.455267
NC_000913	1121835	1121840		0.950778
NC_000913	1121840	1121845		0.862973
NC_000913	1121845	1121850		0.981956
NC_000913	1121850	1121855		1.025176
NC_000913	1121855	1121860		1.031326
NC_000913	1121860	1121865		1.247307
NC_000913	1121865	1121870		1.128103
NC_000913	1121870	1121875		1.330874
NC_000913	1121875	1121880		0.619648
NC_000913	1121880	1121885		0.088983
NC_000913	1121885	1121890		0.070504
NC_000913	1121890	1121895		0.055967
NC_000913	1121895	1121900		0.030006
NC_000913	1121900	1121905		0.029541
NC_000913	1121905	1121910		0.038918
NC_000913	1121910	1121915		0.081007
NC_000913	1121915	1121920		0.105508
NC_000913	1121920	1121925		0.898312
NC_000913	1121925	1121930		0.787417
NC_000913	1121930	1121935		0.718605
NC_000913	1121935	1121940		0.655739
NC_000913	1121940	1121945		0.768108
NC_000913	1121945	1121950		0.611313
NC_000913	1121950	1121955		0.288159
NC_000913	1121955	1121960		0.255085
NC_000913	1121960	1121965		0.227061
NC_000913	1121965	1121970		0.232865
NC_000913	1121970	1121975		0.283707
NC_000913	1121975	1121980		0.456131
NC_000913	1121980	1121985		0.499832
NC_000913	1121985	1121990		0.378558
NC_000913	1121990	1121995		0.462918
NC_000913	1121995	1122000		0.149334
NC_000913	1122000	1122005		0.145397
NC_000913	1122005	1122010		0.122872
NC_000913	1122010	1122015		0.107595
NC_000913	1122015	1122020		0.115697
NC_000913	1122020	1122025		0.117579
NC_000913	1122025	1122030		0.089230
NC_000913	1122030	1122035		0.088790
NC_000913	1122035	1122040		0.114488
NC_000913	1122040	1122045		0.149495
NC_000913	1122045	1122050		0.136424
NC_000913	1122050	1122055		0.115687
NC_000913	1122055	1122060		0.093678
NC_000913	1122060	1122065		0.111531
NC_000913	1122065	1122070		0.136750
NC_000913	1122070	1122075		0.109558
NC_000913	1122075	1122080		0.152985
NC_000913	1122080	1122085		0.045940
NC_000913	1122085	1122090		0.044907
NC_000913	1122090	1122095		0.028968
NC_000913	1122095	1122100		0.017006
NC_000913	1122100	1122105		0.015504
NC_000913	1122105	1122110		0.010358
NC_000913	1122110	1122115		0.011462
NC_000913	1122115	1122120		0.009453
NC_000913	1122120	1122125		0.007932
NC_000913	1122125	1122130		0.013023
NC_000913	1122130	1122135		0.020566
NC_000913	1122135	1122140		0.293908
NC_000913	1122140	1122145		0.273273
NC_000913	1122145	1122150		0.338740
NC_000913	1122150	1122155		0.171381
NC_000913	1122155	1122160		0.056916
NC_000913	1122160	1122165		0.062404
NC_000913	1122165	1122170		0.065141
NC_000913	1122170	1122175		0.217530
NC_000913	1122175	1122180		0.332452
NC_000913	1122180	1122185		0.582079
NC_000913	1122185	1122190		0.617266
NC_000913	1122190	1122195		0.775597
NC_000913	1122195	1122200		0.828808
NC_000913	1122200	1122205		0.818390
NC_000913	1122205	1122210		0.940842
NC_000913	1122210	1122215		0.840629
NC_000913	1122215	1122220		0.787655
NC_000913	1122220	1122225		0.709672
NC_000913	1122225	1122230		0.651046
NC_000913	1122230	1122235		0.568615
NC_000913	1122235	1122240		0.516225
NC_000913	1122240	1122245		0.607469
NC_000913	1122245	1122250		0.738521
NC_000913	1122250	1122255		0.499985
NC_000913	1122255	1122260		0.125323
NC_000913	1122260	1122265		0.097460
NC_000913	1122265	1122270		0.081305
NC_000913	1122270	1122275		0.067213
NC_000913	1122275	1122280		0.070366
NC_000913	1122280	1122285		0.097245
NC_000913	1122285	1122290		0.118751
NC_000913	1122290	1122295		0.163274
NC_000913	1122295	1122300		0.164896
NC_000913	1122300	1122305		0.130417
NC_000913	1122305	1122310		0.112480
NC_000913	1122310	1122315		0.065183
NC_000913	1122315	1122320		0.062368
NC_000913	1122320	1122325		0.053271
NC_000913	1122325	1122330		0.108369
NC_000913	1122330	1122335		0.033415
NC_000913	1122335	1122340		0.032016
NC_000913	1122340	1122345		0.039039
NC_000913	1122345	1122350		0.029902
NC_000913	1122350	1122355		0.092992
NC_000913	1122355	1122360		0.101718
NC_000913	1122360	1122365		0.074621
NC_000913	1122365	1122370		0.243104
NC_000913	1122370	1122375		0.375666
NC_000913	1122375	1122380		0.312559
NC_000913	1122380	1122385		0.290047
NC_000913	1122385	1122390		0.280671
NC_000913	1122390	1122395		0.264072
NC_000913	1122395	1122400		0.277690
NC_000913	1122400	1122405		0.280773
NC_000913	1122405	1122410		0.233985
NC_000913	1122410	1122415		0.257990
NC_000913	1122415	1122420		0.273722
NC_000913	1122420	1122425		0.345645
NC_000913	1122425	1122430		0.506769
NC_000913	1122430	1122435		0.939693
NC_000913	1122435	1122440		0.658973
NC_000913	1122440	1122445		0.622669
NC_000913	1122445	1122450		0.605314
NC_000913	1122450	1122455		0.478611
NC_000913	1122455	1122460		0.414522
NC_000913	1122460	1122465		0.443349
NC_000913	1122465	1122470		0.429424
NC_000913	1122470	1122475		0.571209
NC_000913	1122475	1122480		0.528217
NC_000913	1122480	1122485		0.559075
NC_000913	1122485	1122490		0.249638
NC_000913	1122490	1122495		0.198533
NC_000913	1122495	1122500		0.137870
NC_000913	1122500	1122505		0.121569
NC_000913	1122505	1122510		0.138908
NC_000913	1122510	1122515		0.166941
NC_000913	1122515	1122520		0.044009
NC_000913	1122520	1122525		0.020795
NC_000913	1122525	1122530		0.026681
NC_000913	1122530	1122535		0.021689
NC_000913	1122535	1122540		0.038698
NC_000913	1122540	1122545		0.047397
NC_000913	1122545	1122550		0.072509
NC_000913	1122550	1122555		0.061920
NC_000913	1122555	1122560		0.080260
NC_000913	1122560	1122565		0.079913
NC_000913	1122565	1122570		0.056313
NC_000913	1122570	1122575		0.048053
NC_000913	1122575	1122580		0.043217
NC_000913	1122580	1122585		0.034308
NC_000913	1122585	1122590		0.000344
NC_000913	1122590	1122595		0.001365
NC_000913	1122595	1122600		0.000967
NC_000913	1122600	1122605		0.001954
NC_000913	1122605	1122610		0.002748
NC_000913	1122610	1122615		0.005501
NC_000913	1122615	1122620		0.010831
NC_000913	1122620	1122625		0.020732
NC_000913	1122625	1122630		0.023852
NC_000913	1122630	1122635		0.020614
NC_000913	1122635	1122640		0.021487
NC_000913	1122640	1122645		0.020975
NC_000913	1122645	1122650		0.021171
NC_000913	1122650	1122655		0.022508
NC_000913	1122655	1122660		0.023716
NC_000913	1122660	1122665		0.025091
NC_000913	1122665	1122670		0.031792
NC_000913	1122670	1122675		0.020579
NC_000913	1122675	1122680		0.046051
NC_000913	1122680	1122685		0.089355
NC_000913	1122685	1122690		0.096704
NC_000913	1122690	1122695		0.063131
NC_000913	1122695	1122700		0.062214
NC_000913	1122700	1122705		0.034704
NC_000913	1122705	1122710		0.028354
NC_000913	1122710	1122715		0.012552
NC_000913	1122715	1122720		0.003986
NC_000913	1122720	1122725		0.005863
NC_000913	1122725	1122730		0.003469
NC_000913	1122730	1122735		0.001941
NC_000913	1122735	1122740		0.001191
NC_000913	1122740	1122745		0.001227
NC_000913	1122745	1122750		0.001675
NC_000913	1122750	1122755		0.006033
NC_000913	1122755	1122760		0.015600
NC_000913	1122760	1122765		0.017791
NC_000913	1122765	1122770		0.034923
NC_000913	1122770	1122775		0.046183
NC_000913	1122775	1122780		0.069401
NC_000913	1122780	1122785		0.115107
NC_000913	1122785	1122790		0.352137
NC_000913	1122790	1122795		0.422677
NC_000913	1122795	1122800		0.419510
NC_000913	1122800	1122805		0.430527
NC_000913	1122805	1122810		0.490308
NC_000913	1122810	1122815		0.524178
NC_000913	1122815	1122820		0.460521
NC_000913	1122820	1122825		0.542054
NC_000913	1122825	1122830		0.380835
NC_000913	1122830	1122835		0.305760
NC_000913	1122835	1122840		0.774087
NC_000913	1122840	1122845		0.694842
NC_000913	1122845	1122850		0.163532
NC_000913	1122850	1122855		0.165341
NC_000913	1122855	1122860		0.228146
NC_000913	1122860	1122865		0.185169
NC_000913	1122865	1122870		0.169247
NC_000913	1122870	1122875		0.139987
NC_000913	1122875	1122880		0.149778
NC_000913	1122880	1122885		0.159507
NC_000913	1122885	1122890		0.168550
NC_000913	1122890	1122895		0.091208
NC_000913	1122895	1122900		0.082485
NC_000913	1122900	1122905		0.121712
NC_000913	1122905	1122910		0.155379
NC_000913	1122910	1122915		0.144750
NC_000913	1122915	1122920		0.163737
NC_000913	1122920	1122925		0.073033
NC_000913	1122925	1122930		0.102624
NC_000913	1122930	1122935		0.113964
NC_000913	1122935	1122940		0.211938
NC_000913	1122940	1122945		0.258272
NC_000913	1122945	1122950		0.321414
NC_000913	1122950	1122955		0.331999
NC_000913	1122955	1122960		0.361907
NC_000913	1122960	1122965		0.435392
NC_000913	1122965	1122970		0.051858
NC_000913	1122970	1122975		0.064311
NC_000913	1122975	1122980		0.059455
NC_000913	1122980	1122985		0.044764
NC_000913	1122985	1122990		0.039439
NC_000913	1122990	1122995		0.037799
NC_000913	1122995	1123000		0.077753
NC_000913	1123000	1123005		0.107769
NC_000913	1123005	1123010		0.238871
NC_000913	1123010	1123015		0.296962
NC_000913	1123015	1123020		0.427856
NC_000913	1123020	1123025		0.437254
NC_000913	1123025	1123030		0.482922
NC_000913	1123030	1123035		0.342429
NC_000913	1123035	1123040		0.278249
NC_000913	1123040	1123045		0.220442
NC_000913	1123045	1123050		0.219448
NC_000913	1123050	1123055		0.266519
NC_000913	1123055	1123060		0.378995
NC_000913	1123060	1123065		0.695629
NC_000913	1123065	1123070		0.286516
NC_000913	1123070	1123075		0.268176
NC_000913	1123075	1123080		0.287857
NC_000913	1123080	1123085		0.286897
NC_000913	1123085	1123090		0.354757
NC_000913	1123090	1123095		0.340120
NC_000913	1123095	1123100		0.359202
NC_000913	1123100	1123105		0.443616
NC_000913	1123105	1123110		0.231215
NC_000913	1123110	1123115		0.294134
NC_000913	1123115	1123120		0.319920
NC_000913	1123120	1123125		0.304221
NC_000913	1123125	1123130		0.326146
NC_000913	1123130	1123135		0.269559
NC_000913	1123135	1123140		0.344347
NC_000913	1123140	1123145		0.255759
NC_000913	1123145	1123150		0.274885
NC_000913	1123150	1123155		0.208116
NC_000913	1123155	1123160		0.378994
NC_000913	1123160	1123165		0.633881
NC_000913	1123165	1123170		0.650061
NC_000913	1123170	1123175		0.629833
NC_000913	1123175	1123180		0.444532
NC_000913	1123180	1123185		0.349461
NC_000913	1123185	1123190		0.277319
NC_000913	1123190	1123195		0.424908
NC_000913	1123195	1123200		0.516082
NC_000913	1123200	1123205		0.729426
NC_000913	1123205	1123210		0.297590
NC_000913	1123210	1123215		0.303288
NC_000913	1123215	1123220		0.211718
NC_000913	1123220	1123225		0.083124
NC_000913	1123225	1123230		0.082911
NC_000913	1123230	1123235		0.072203
NC_000913	1123235	1123240		0.079642
NC_000913	1123240	1123245		0.080486
NC_000913	1123245	1123250		0.340175
NC_000913	1123250	1123255		0.607425
NC_000913	1123255	1123260		1.096300
NC_000913	1123260	1123265		0.966705
NC_000913	1123265	1123270		0.825245
NC_000913	1123270	1123275		0.437708
NC_000913	1123275	1123280		0.373221
NC_000913	1123280	1123285		0.288246
NC_000913	1123285	1123290		0.192261
NC_000913	1123290	1123295		0.167889
NC_000913	1123295	1123300		0.183586
NC_000913	1123300	1123305		0.237845
NC_000913	1123305	1123310		0.455780
NC_000913	1123310	1123315		0.548241
NC_000913	1123315	1123320		0.510109
NC_000913	1123320	1123325		0.603145
NC_000913	1123325	1123330		0.703286
NC_000913	1123330	1123335		0.800138
NC_000913	1123335	1123340		0.731887
NC_000913	1123340	1123345		1.415349
NC_000913	1123345	1123350		1.409677
NC_000913	1123350	1123355		1.306710
NC_000913	1123355	1123360		1.486761
NC_000913	1123360	1123365		1.329226
NC_000913	1123365	1123370		1.486424
NC_000913	1123370	1123375		1.509226
NC_000913	1123375	1123380		1.564425
NC_000913	1123380	1123385		1.254251
NC_000913	1123385	1123390		1.229500
NC_000913	1123390	1123395		1.264508
NC_000913	1123395	1123400		1.347277
NC_000913	1123400	1123405		1.382767
NC_000913	1123405	1123410		1.186235
NC_000913	1123410	1123415		1.810738
NC_000913	1123415	1123420		2.086148
NC_000913	1123420	1123425		2.537812
NC_000913	1123425	1123430		3.347780
NC_000913	1123430	1123435		4.028213
NC_000913	1123435	1123440		4.581361
NC_000913	1123440	1123445		4.844816
NC_000913	1123445	1123450		5.568924
NC_000913	1123450	1123455		4.197156
NC_000913	1123455	1123460		3.783083
NC_000913	1123460	1123465		3.010520
NC_000913	1123465	1123470		2.139443
NC_000913	1123470	1123475		1.183592
NC_000913	1123475	1123480		1.080196
NC_000913	1123480	1123485		1.006346
NC_000913	1123485	1123490		0.849065
NC_000913	1123490	1123495		0.619348
NC_000913	1123495	1123500		0.698770
NC_000913	1123500	1123505		0.677863
NC_000913	1123505	1123510		0.698888
NC_000913	1123510	1123515		0.660723
NC_000913	1123515	1123520		0.691751
NC_000913	1123520	1123525		0.679520
NC_000913	1123525	1123530		0.651432
NC_000913	1123530	1123535		1.153367
NC_000913	1123535	1123540		0.967328
NC_000913	1123540	1123545		0.616414
NC_000913	1123545	1123550		0.342013
NC_000913	1123550	1123555		0.139915
NC_000913	1123555	1123560		0.143192
NC_000913	1123560	1123565		0.148921
NC_000913	1123565	1123570		0.208184
NC_000913	1123570	1123575		0.183063
NC_000913	1123575	1123580		0.133765
NC_000913	1123580	1123585		0.308511
NC_000913	1123585	1123590		0.320468
NC_000913	1123590	1123595		0.345703
NC_000913	1123595	1123600		0.397621
NC_000913	1123600	1123605		0.474104
NC_000913	1123605	1123610		0.415282
NC_000913	1123610	1123615		0.320913
NC_000913	1123615	1123620		0.199398
NC_000913	1123620	1123625		0.167257
NC_000913	1123625	1123630		0.293440
NC_000913	1123630	1123635		0.561858
NC_000913	1123635	1123640		0.702469
NC_000913	1123640	1123645		0.730844
NC_000913	1123645	1123650		0.685295
NC_000913	1123650	1123655		0.726289
NC_000913	1123655	1123660		0.626378
NC_000913	1123660	1123665		0.639046
NC_000913	1123665	1123670		0.668204
NC_000913	1123670	1123675		0.665621
NC_000913	1123675	1123680		0.670848
NC_000913	1123680	1123685		0.656236
NC_000913	1123685	1123690		0.533454
NC_000913	1123690	1123695		0.377140
NC_000913	1123695	1123700		0.361022
NC_000913	1123700	1123705		0.346929
NC_000913	1123705	1123710		0.312111
NC_000913	1123710	1123715		0.385060
NC_000913	1123715	1123720		0.376422
NC_000913	1123720	1123725		0.372943
NC_000913	1123725	1123730		0.572784
NC_000913	1123730	1123735		0.412576
NC_000913	1123735	1123740		0.391329
NC_000913	1123740	1123745		0.333801
NC_000913	1123745	1123750		0.298374
NC_000913	1123750	1123755		0.279609
NC_000913	1123755	1123760		0.312233
NC_000913	1123760	1123765		0.339769
NC_000913	1123765	1123770		0.481328
NC_000913	1123770	1123775		0.539099
NC_000913	1123775	1123780		0.517128
NC_000913	1123780	1123785		0.382992
NC_000913	1123785	1123790		0.393801
NC_000913	1123790	1123795		0.397118
NC_000913	1123795	1123800		0.395882
NC_000913	1123800	1123805		0.208873
NC_000913	1123805	1123810		0.154157
NC_000913	1123810	1123815		0.114977
NC_000913	1123815	1123820		0.128981
NC_000913	1123820	1123825		0.108850
NC_000913	1123825	1123830		0.099513
NC_000913	1123830	1123835		0.088230
NC_000913	1123835	1123840		0.080347
NC_000913	1123840	1123845		0.057990
NC_000913	1123845	1123850		0.064370
NC_000913	1123850	1123855		0.222701
NC_000913	1123855	1123860		0.260317
NC_000913	1123860	1123865		0.453516
NC_000913	1123865	1123870		0.592814
NC_000913	1123870	1123875		0.521051
NC_000913	1123875	1123880		0.567675
NC_000913	1123880	1123885		0.329295
NC_000913	1123885	1123890		0.306578
NC_000913	1123890	1123895		0.385182
NC_000913	1123895	1123900		0.303623
NC_000913	1123900	1123905		0.171899
NC_000913	1123905	1123910		0.081770
NC_000913	1123910	1123915		0.070444
NC_000913	1123915	1123920		0.096711
NC_000913	1123920	1123925		0.140182
NC_000913	1123925	1123930		0.150562
NC_000913	1123930	1123935		0.155274
NC_000913	1123935	1123940		0.255110
NC_000913	1123940	1123945		0.317311
NC_000913	1123945	1123950		0.367422
NC_000913	1123950	1123955		0.410735
NC_000913	1123955	1123960		0.413021
NC_000913	1123960	1123965		0.400437
NC_000913	1123965	1123970		0.477356
NC_000913	1123970	1123975		0.232248
NC_000913	1123975	1123980		0.098039
NC_000913	1123980	1123985		0.065513
NC_000913	1123985	1123990		0.052571
NC_000913	1123990	1123995		0.063846
NC_000913	1123995	1124000		0.060344
NC_000913	1124000	1124005		0.035568
NC_000913	1124005	1124010		0.037020
NC_000913	1124010	1124015		0.026600
NC_000913	1124015	1124020		0.028501
NC_000913	1124020	1124025		0.039263
NC_000913	1124025	1124030		0.028242
NC_000913	1124030	1124035		0.036564
NC_000913	1124035	1124040		0.013284
NC_000913	1124040	1124045		0.006196
NC_000913	1124045	1124050		0.006448
NC_000913	1124050	1124055		0.015172
NC_000913	1124055	1124060		0.026310
NC_000913	1124060	1124065		0.032313
NC_000913	1124065	1124070		0.035112
NC_000913	1124070	1124075		0.033066
NC_000913	1124075	1124080		0.027932
NC_000913	1124080	1124085		0.034455
NC_000913	1124085	1124090		0.039518
NC_000913	1124090	1124095		0.034789
NC_000913	1124095	1124100		0.027232
NC_000913	1124100	1124105		0.045096
NC_000913	1124105	1124110		0.046910
NC_000913	1124110	1124115		0.057599
NC_000913	1124115	1124120		0.044100
NC_000913	1124120	1124125		0.041813
NC_000913	1124125	1124130		0.039584
NC_000913	1124130	1124135		0.038895
NC_000913	1124135	1124140		0.121689
NC_000913	1124140	1124145		0.150899
NC_000913	1124145	1124150		0.149430
NC_000913	1124150	1124155		0.141312
NC_000913	1124155	1124160		0.141427
NC_000913	1124160	1124165		0.147354
NC_000913	1124165	1124170		0.111387
NC_000913	1124170	1124175		0.101369
NC_000913	1124175	1124180		0.088216
NC_000913	1124180	1124185		0.098833
NC_000913	1124185	1124190		0.106138
NC_000913	1124190	1124195		0.110766
NC_000913	1124195	1124200		0.118830
NC_000913	1124200	1124205		0.183033
NC_000913	1124205	1124210		0.383151
NC_000913	1124210	1124215		0.389316
NC_000913	1124215	1124220		0.626658
NC_000913	1124220	1124225		0.610230
NC_000913	1124225	1124230		0.536141
NC_000913	1124230	1124235		0.579434
NC_000913	1124235	1124240		0.547205
NC_000913	1124240	1124245		0.578633
NC_000913	1124245	1124250		0.625472
NC_000913	1124250	1124255		0.754959
NC_000913	1124255	1124260		0.923359
NC_000913	1124260	1124265		1.349140
NC_000913	1124265	1124270		1.327522
NC_000913	1124270	1124275		1.343138
NC_000913	1124275	1124280		1.017430
NC_000913	1124280	1124285		0.972838
NC_000913	1124285	1124290		0.909417
NC_000913	1124290	1124295		0.789783
NC_000913	1124295	1124300		0.810230
NC_000913	1124300	1124305		0.798411
NC_000913	1124305	1124310		0.779072
NC_000913	1124310	1124315		0.882737
NC_000913	1124315	1124320		0.831014
NC_000913	1124320	1124325		0.816009
NC_000913	1124325	1124330		1.257919
NC_000913	1124330	1124335		0.673881
NC_000913	1124335	1124340		0.715898
NC_000913	1124340	1124345		0.618327
NC_000913	1124345	1124350		0.501465
NC_000913	1124350	1124355		0.484568
NC_000913	1124355	1124360		0.478430
NC_000913	1124360	1124365		0.324562
NC_000913	1124365	1124370		0.201874
NC_000913	1124370	1124375		0.139384
NC_000913	1124375	1124380		0.085682
NC_000913	1124380	1124385		0.084777
NC_000913	1124385	1124390		0.076421
NC_000913	1124390	1124395		0.118844
NC_000913	1124395	1124400		0.245931
NC_000913	1124400	1124405		0.898728
NC_000913	1124405	1124410		0.782686
NC_000913	1124410	1124415		0.466498
NC_000913	1124415	1124420		0.295895
NC_000913	1124420	1124425		0.197005
NC_000913	1124425	1124430		0.170544
NC_000913	1124430	1124435		0.170431
NC_000913	1124435	1124440		0.173209
NC_000913	1124440	1124445		0.125541
NC_000913	1124445	1124450		0.127091
NC_000913	1124450	1124455		0.135567
NC_000913	1124455	1124460		0.140287
NC_000913	1124460	1124465		0.126740
NC_000913	1124465	1124470		0.105549
NC_000913	1124470	1124475		0.552149
NC_000913	1124475	1124480		0.548071
NC_000913	1124480	1124485		0.093793
NC_000913	1124485	1124490		0.046465
NC_000913	1124490	1124495		0.065270
NC_000913	1124495	1124500		0.071652
NC_000913	1124500	1124505		0.160890
NC_000913	1124505	1124510		0.187958
NC_000913	1124510	1124515		0.252639
NC_000913	1124515	1124520		0.343399
NC_000913	1124520	1124525		0.591798
NC_000913	1124525	1124530		0.499314
NC_000913	1124530	1124535		0.421368
NC_000913	1124535	1124540		0.429700
NC_000913	1124540	1124545		0.437039
NC_000913	1124545	1124550		0.391595
NC_000913	1124550	1124555		0.268515
NC_000913	1124555	1124560		0.309415
NC_000913	1124560	1124565		0.412297
NC_000913	1124565	1124570		0.464108
NC_000913	1124570	1124575		0.362663
NC_000913	1124575	1124580		0.410683
NC_000913	1124580	1124585		0.700636
NC_000913	1124585	1124590		0.418259
NC_000913	1124590	1124595		0.307829
NC_000913	1124595	1124600		0.201220
NC_000913	1124600	1124605		0.201956
NC_000913	1124605	1124610		0.191880
NC_000913	1124610	1124615		0.218262
NC_000913	1124615	1124620		0.221438
NC_000913	1124620	1124625		0.293917
NC_000913	1124625	1124630		0.388149
NC_000913	1124630	1124635		0.556058
NC_000913	1124635	1124640		0.803885
NC_000913	1124640	1124645		0.846354
NC_000913	1124645	1124650		0.548671
NC_000913	1124650	1124655		0.476810
NC_000913	1124655	1124660		0.324862
NC_000913	1124660	1124665		0.299543
NC_000913	1124665	1124670		0.234511
NC_000913	1124670	1124675		0.255771
NC_000913	1124675	1124680		0.196812
NC_000913	1124680	1124685		0.197627
NC_000913	1124685	1124690		0.404115
NC_000913	1124690	1124695		0.273823
NC_000913	1124695	1124700		0.250368
NC_000913	1124700	1124705		0.213136
NC_000913	1124705	1124710		0.172438
NC_000913	1124710	1124715		0.167338
NC_000913	1124715	1124720		0.170893
NC_000913	1124720	1124725		0.216750
NC_000913	1124725	1124730		0.221137
NC_000913	1124730	1124735		0.304237
NC_000913	1124735	1124740		0.266635
NC_000913	1124740	1124745		0.276359
NC_000913	1124745	1124750		0.263142
NC_000913	1124750	1124755		0.242940
NC_000913	1124755	1124760		0.275963
NC_000913	1124760	1124765		0.256675
NC_000913	1124765	1124770		0.336169
NC_000913	1124770	1124775		0.404799
NC_000913	1124775	1124780		0.394403
NC_000913	1124780	1124785		0.454318
NC_000913	1124785	1124790		0.402835
NC_000913	1124790	1124795		0.503876
NC_000913	1124795	1124800		0.497865
NC_000913	1124800	1124805		0.261255
NC_000913	1124805	1124810		0.211133
NC_000913	1124810	1124815		0.122215
NC_000913	1124815	1124820		0.131420
NC_000913	1124820	1124825		0.150895
NC_000913	1124825	1124830		0.143579
NC_000913	1124830	1124835		0.141472
NC_000913	1124835	1124840		0.153098
NC_000913	1124840	1124845		0.210557
NC_000913	1124845	1124850		0.444737
NC_000913	1124850	1124855		0.369994
NC_000913	1124855	1124860		0.223227
NC_000913	1124860	1124865		0.222613
NC_000913	1124865	1124870		0.148606
NC_000913	1124870	1124875		0.112651
NC_000913	1124875	1124880		0.063848
NC_000913	1124880	1124885		0.046811
NC_000913	1124885	1124890		0.058042
NC_000913	1124890	1124895		0.042995
NC_000913	1124895	1124900		0.040159
NC_000913	1124900	1124905		0.059659
NC_000913	1124905	1124910		0.099323
NC_000913	1124910	1124915		0.254589
NC_000913	1124915	1124920		0.213481
NC_000913	1124920	1124925		0.218646
NC_000913	1124925	1124930		0.210586
NC_000913	1124930	1124935		0.214941
NC_000913	1124935	1124940		0.210547
NC_000913	1124940	1124945		0.265552
NC_000913	1124945	1124950		0.285921
NC_000913	1124950	1124955		0.131921
NC_000913	1124955	1124960		0.096317
NC_000913	1124960	1124965		0.094138
NC_000913	1124965	1124970		0.082245
NC_000913	1124970	1124975		0.089046
NC_000913	1124975	1124980		0.137030
NC_000913	1124980	1124985		0.379455
NC_000913	1124985	1124990		0.307872
NC_000913	1124990	1124995		0.270127
NC_000913	1124995	1125000		0.263493
NC_000913	1125000	1125005		0.291571
NC_000913	1125005	1125010		0.284015
NC_000913	1125010	1125015		0.397746
NC_000913	1125015	1125020		0.484414
NC_000913	1125020	1125025		0.433959
NC_000913	1125025	1125030		0.631192
NC_000913	1125030	1125035		0.643062
NC_000913	1125035	1125040		0.699838
NC_000913	1125040	1125045		0.788103
NC_000913	1125045	1125050		0.569582
NC_000913	1125050	1125055		0.551440
NC_000913	1125055	1125060		0.512018
NC_000913	1125060	1125065		0.510354
NC_000913	1125065	1125070		0.456034
NC_000913	1125070	1125075		0.441359
NC_000913	1125075	1125080		0.558808
NC_000913	1125080	1125085		0.791391
NC_000913	1125085	1125090		0.745600
NC_000913	1125090	1125095		1.128123
NC_000913	1125095	1125100		0.580395
NC_000913	1125100	1125105		0.410904
NC_000913	1125105	1125110		0.347390
NC_000913	1125110	1125115		0.318333
NC_000913	1125115	1125120		0.301246
NC_000913	1125120	1125125		0.348576
NC_000913	1125125	1125130		0.179656
NC_000913	1125130	1125135		0.191862
NC_000913	1125135	1125140		0.151048
NC_000913	1125140	1125145		0.129410
NC_000913	1125145	1125150		0.132126
NC_000913	1125150	1125155		0.162965
NC_000913	1125155	1125160		0.726679
NC_000913	1125160	1125165		0.360040
NC_000913	1125165	1125170		0.280949
NC_000913	1125170	1125175		0.188339
NC_000913	1125175	1125180		0.163079
NC_000913	1125180	1125185		0.038009
NC_000913	1125185	1125190		0.010497
NC_000913	1125190	1125195		0.016431
NC_000913	1125195	1125200		0.020201
NC_000913	1125200	1125205		0.020022
NC_000913	1125205	1125210		0.023112
NC_000913	1125210	1125215		0.064104
NC_000913	1125215	1125220		0.138974
NC_000913	1125220	1125225		0.128555
NC_000913	1125225	1125230		0.171833
NC_000913	1125230	1125235		0.131162
NC_000913	1125235	1125240		0.070887
NC_000913	1125240	1125245		0.062425
NC_000913	1125245	1125250		0.046749
NC_000913	1125250	1125255		0.096456
NC_000913	1125255	1125260		0.109090
NC_000913	1125260	1125265		0.092090
NC_000913	1125265	1125270		0.114293
NC_000913	1125270	1125275		0.216487
NC_000913	1125275	1125280		0.332470
NC_000913	1125280	1125285		0.381542
NC_000913	1125285	1125290		0.285110
NC_000913	1125290	1125295		0.276098
NC_000913	1125295	1125300		0.248327
NC_000913	1125300	1125305		0.164181
NC_000913	1125305	1125310		0.125506
NC_000913	1125310	1125315		0.134852
NC_000913	1125315	1125320		0.116385
NC_000913	1125320	1125325		0.118708
NC_000913	1125325	1125330		0.081749
NC_000913	1125330	1125335		0.097671
NC_000913	1125335	1125340		0.093258
NC_000913	1125340	1125345		0.066302
NC_000913	1125345	1125350		0.040998
NC_000913	1125350	1125355		0.037799
NC_000913	1125355	1125360		0.040572
NC_000913	1125360	1125365		0.033525
NC_000913	1125365	1125370		0.052468
NC_000913	1125370	1125375		0.065365
NC_000913	1125375	1125380		0.127126
NC_000913	1125380	1125385		0.103262
NC_000913	1125385	1125390		0.099142
NC_000913	1125390	1125395		0.385089
NC_000913	1125395	1125400		0.319474
NC_000913	1125400	1125405		0.402856
NC_000913	1125405	1125410		0.365588
NC_000913	1125410	1125415		0.359009
NC_000913	1125415	1125420		0.113619
NC_000913	1125420	1125425		0.031267
NC_000913	1125425	1125430		0.026097
NC_000913	1125430	1125435		0.021384
NC_000913	1125435	1125440		0.011656
NC_000913	1125440	1125445		0.016942
NC_000913	1125445	1125450		0.027832
NC_000913	1125450	1125455		0.002660
NC_000913	1125455	1125460		0.005810
NC_000913	1125460	1125465		0.005473
NC_000913	1125465	1125470		0.010624
NC_000913	1125470	1125475		0.012186
NC_000913	1125475	1125480		0.020201
NC_000913	1125480	1125485		0.052397
NC_000913	1125485	1125490		0.054089
NC_000913	1125490	1125495		0.110957
NC_000913	1125495	1125500		0.111103
NC_000913	1125500	1125505		0.132744
NC_000913	1125505	1125510		0.179661
NC_000913	1125510	1125515		0.331551
NC_000913	1125515	1125520		0.366988
NC_000913	1125520	1125525		0.325983
NC_000913	1125525	1125530		0.342504
NC_000913	1125530	1125535		0.379619
NC_000913	1125535	1125540		0.352570
NC_000913	1125540	1125545		0.365047
NC_000913	1125545	1125550		0.445809
NC_000913	1125550	1125555		0.431628
NC_000913	1125555	1125560		0.325824
NC_000913	1125560	1125565		0.497346
NC_000913	1125565	1125570		0.520220
NC_000913	1125570	1125575		0.731427
NC_000913	1125575	1125580		0.901161
NC_000913	1125580	1125585		0.915738
NC_000913	1125585	1125590		1.038144
NC_000913	1125590	1125595		0.895867
NC_000913	1125595	1125600		0.940035
NC_000913	1125600	1125605		0.538463
NC_000913	1125605	1125610		0.494996
NC_000913	1125610	1125615		0.290796
NC_000913	1125615	1125620		0.278350
NC_000913	1125620	1125625		0.293025
NC_000913	1125625	1125630		0.338779
NC_000913	1125630	1125635		0.402634
NC_000913	1125635	1125640		0.285318
NC_000913	1125640	1125645		0.319106
NC_000913	1125645	1125650		0.285281
NC_000913	1125650	1125655		0.282721
NC_000913	1125655	1125660		0.271222
NC_000913	1125660	1125665		0.190873
NC_000913	1125665	1125670		0.402120
NC_000913	1125670	1125675		0.559699
NC_000913	1125675	1125680		0.558803
NC_000913	1125680	1125685		0.386924
NC_000913	1125685	1125690		0.636457
NC_000913	1125690	1125695		0.604943
NC_000913	1125695	1125700		0.497337
NC_000913	1125700	1125705		0.478264
NC_000913	1125705	1125710		0.495763
NC_000913	1125710	1125715		0.463479
NC_000913	1125715	1125720		0.330656
NC_000913	1125720	1125725		0.406596
NC_000913	1125725	1125730		0.661315
NC_000913	1125730	1125735		0.071934
NC_000913	1125735	1125740		0.064669
NC_000913	1125740	1125745		0.056339
NC_000913	1125745	1125750		0.055743
NC_000913	1125750	1125755		0.042631
NC_000913	1125755	1125760		0.033698
NC_000913	1125760	1125765		0.051851
NC_000913	1125765	1125770		0.050656
NC_000913	1125770	1125775		0.212828
NC_000913	1125775	1125780		0.204298
NC_000913	1125780	1125785		0.274649
NC_000913	1125785	1125790		0.262207
NC_000913	1125790	1125795		0.173292
NC_000913	1125795	1125800		0.199513
NC_000913	1125800	1125805		0.280805
NC_000913	1125805	1125810		0.117730
NC_000913	1125810	1125815		0.103206
NC_000913	1125815	1125820		0.099214
NC_000913	1125820	1125825		0.143834
NC_000913	1125825	1125830		0.119669
NC_000913	1125830	1125835		0.165766
NC_000913	1125835	1125840		0.137522
NC_000913	1125840	1125845		0.139438
NC_000913	1125845	1125850		0.125401
NC_000913	1125850	1125855		0.088299
NC_000913	1125855	1125860		0.016973
NC_000913	1125860	1125865		0.006042
NC_000913	1125865	1125870		0.006256
NC_000913	1125870	1125875		0.012235
NC_000913	1125875	1125880		0.015281
NC_000913	1125880	1125885		0.022587
NC_000913	1125885	1125890		0.160005
NC_000913	1125890	1125895		0.066868
NC_000913	1125895	1125900		0.054878
NC_000913	1125900	1125905		0.051086
NC_000913	1125905	1125910		0.065177
NC_000913	1125910	1125915		0.058889
NC_000913	1125915	1125920		0.055733
NC_000913	1125920	1125925		0.076552
NC_000913	1125925	1125930		0.147347
NC_000913	1125930	1125935		0.368853
NC_000913	1125935	1125940		0.517443
NC_000913	1125940	1125945		0.502005
NC_000913	1125945	1125950		0.620600
NC_000913	1125950	1125955		1.310662
NC_000913	1125955	1125960		1.064143
NC_000913	1125960	1125965		0.806543
NC_000913	1125965	1125970		0.741360
NC_000913	1125970	1125975		0.634654
NC_000913	1125975	1125980		0.401704
NC_000913	1125980	1125985		0.338838
NC_000913	1125985	1125990		0.300702
NC_000913	1125990	1125995		0.248180
NC_000913	1125995	1126000		0.256411
NC_000913	1126000	1126005		0.216046
NC_000913	1126005	1126010		0.280277
NC_000913	1126010	1126015		0.167530
NC_000913	1126015	1126020		0.236594
NC_000913	1126020	1126025		0.233344
NC_000913	1126025	1126030		0.274414
NC_000913	1126030	1126035		0.297063
NC_000913	1126035	1126040		0.306056
NC_000913	1126040	1126045		0.244665
NC_000913	1126045	1126050		0.331386
NC_000913	1126050	1126055		0.330446
NC_000913	1126055	1126060		0.240365
NC_000913	1126060	1126065		0.239426
NC_000913	1126065	1126070		0.211757
NC_000913	1126070	1126075		0.218945
NC_000913	1126075	1126080		0.422312
NC_000913	1126080	1126085		0.523507
NC_000913	1126085	1126090		0.340598
NC_000913	1126090	1126095		0.394449
NC_000913	1126095	1126100		0.466484
NC_000913	1126100	1126105		0.503488
NC_000913	1126105	1126110		0.470807
NC_000913	1126110	1126115		0.317097
NC_000913	1126115	1126120		0.363461
NC_000913	1126120	1126125		0.350993
NC_000913	1126125	1126130		0.239598
NC_000913	1126130	1126135		0.215483
NC_000913	1126135	1126140		0.222122
NC_000913	1126140	1126145		0.227069
NC_000913	1126145	1126150		0.255492
NC_000913	1126150	1126155		0.356521
NC_000913	1126155	1126160		0.555765
NC_000913	1126160	1126165		1.089650
NC_000913	1126165	1126170		1.127308
NC_000913	1126170	1126175		1.246535
NC_000913	1126175	1126180		1.042576
NC_000913	1126180	1126185		0.795616
NC_000913	1126185	1126190		0.723887
NC_000913	1126190	1126195		0.709690
NC_000913	1126195	1126200		0.349413
NC_000913	1126200	1126205		0.466688
NC_000913	1126205	1126210		0.405429
NC_000913	1126210	1126215		0.285694
NC_000913	1126215	1126220		0.253624
NC_000913	1126220	1126225		0.285431
NC_000913	1126225	1126230		0.258302
NC_000913	1126230	1126235		0.382962
NC_000913	1126235	1126240		0.777300
NC_000913	1126240	1126245		0.551231
NC_000913	1126245	1126250		0.527174
NC_000913	1126250	1126255		0.419547
NC_000913	1126255	1126260		0.424120
NC_000913	1126260	1126265		0.362538
NC_000913	1126265	1126270		0.332746
NC_000913	1126270	1126275		0.502154
NC_000913	1126275	1126280		0.244268
NC_000913	1126280	1126285		0.194001
NC_000913	1126285	1126290		0.153755
NC_000913	1126290	1126295		0.156682
NC_000913	1126295	1126300		0.104226
NC_000913	1126300	1126305		0.072573
NC_000913	1126305	1126310		0.130397
NC_000913	1126310	1126315		0.454222
NC_000913	1126315	1126320		0.283824
NC_000913	1126320	1126325		0.297286
NC_000913	1126325	1126330		0.490545
NC_000913	1126330	1126335		0.628978
NC_000913	1126335	1126340		0.642027
NC_000913	1126340	1126345		0.668810
NC_000913	1126345	1126350		0.597620
NC_000913	1126350	1126355		0.806747
NC_000913	1126355	1126360		0.920848
NC_000913	1126360	1126365		1.144978
NC_000913	1126365	1126370		1.261814
NC_000913	1126370	1126375		1.362174
NC_000913	1126375	1126380		1.361364
NC_000913	1126380	1126385		1.146608
NC_000913	1126385	1126390		1.123031
NC_000913	1126390	1126395		1.566113
NC_000913	1126395	1126400		1.547255
NC_000913	1126400	1126405		0.728792
NC_000913	1126405	1126410		0.582740
NC_000913	1126410	1126415		0.465647
NC_000913	1126415	1126420		0.271367
NC_000913	1126420	1126425		0.049745
NC_000913	1126425	1126430		0.031596
NC_000913	1126430	1126435		0.019429
NC_000913	1126435	1126440		0.002336
NC_000913	1126440	1126445		0.003442
NC_000913	1126445	1126450		0.003911
NC_000913	1126450	1126455		0.005471
NC_000913	1126455	1126460		0.009995
NC_000913	1126460	1126465		0.009477
NC_000913	1126465	1126470		0.219080
NC_000913	1126470	1126475		0.199606
NC_000913	1126475	1126480		0.322577
NC_000913	1126480	1126485		0.059095
NC_000913	1126485	1126490		0.068982
NC_000913	1126490	1126495		0.048458
NC_000913	1126495	1126500		0.057750
NC_000913	1126500	1126505		0.064265
NC_000913	1126505	1126510		0.093720
NC_000913	1126510	1126515		0.070944
NC_000913	1126515	1126520		0.062088
NC_000913	1126520	1126525		0.072790
NC_000913	1126525	1126530		0.050662
NC_000913	1126530	1126535		0.115822
NC_000913	1126535	1126540		0.227018
NC_000913	1126540	1126545		0.161830
NC_000913	1126545	1126550		0.038415
NC_000913	1126550	1126555		0.029065
NC_000913	1126555	1126560		0.039405
NC_000913	1126560	1126565		0.022512
NC_000913	1126565	1126570		0.029572
NC_000913	1126570	1126575		0.032488
NC_000913	1126575	1126580		0.060276
NC_000913	1126580	1126585		0.200839
NC_000913	1126585	1126590		0.197605
NC_000913	1126590	1126595		0.256281
NC_000913	1126595	1126600		0.131664
NC_000913	1126600	1126605		0.149818
NC_000913	1126605	1126610		0.155989
NC_000913	1126610	1126615		0.198942
NC_000913	1126615	1126620		0.249161
NC_000913	1126620	1126625		0.238652
NC_000913	1126625	1126630		0.278247
NC_000913	1126630	1126635		0.255954
NC_000913	1126635	1126640		0.270466
NC_000913	1126640	1126645		0.364220
NC_000913	1126645	1126650		0.219947
NC_000913	1126650	1126655		0.236237
NC_000913	1126655	1126660		0.206787
NC_000913	1126660	1126665		0.209100
NC_000913	1126665	1126670		0.126307
NC_000913	1126670	1126675		0.148854
NC_000913	1126675	1126680		0.137230
NC_000913	1126680	1126685		0.127296
NC_000913	1126685	1126690		0.116816
NC_000913	1126690	1126695		0.128475
NC_000913	1126695	1126700		0.178270
NC_000913	1126700	1126705		0.122319
NC_000913	1126705	1126710		0.176332
NC_000913	1126710	1126715		0.179143
NC_000913	1126715	1126720		0.308769
NC_000913	1126720	1126725		0.140445
NC_000913	1126725	1126730		0.138076
NC_000913	1126730	1126735		0.152074
NC_000913	1126735	1126740		0.143735
NC_000913	1126740	1126745		0.147872
NC_000913	1126745	1126750		0.143545
NC_000913	1126750	1126755		0.053691
NC_000913	1126755	1126760		0.072233
NC_000913	1126760	1126765		0.075246
NC_000913	1126765	1126770		0.103109
NC_000913	1126770	1126775		0.093195
NC_000913	1126775	1126780		0.209646
NC_000913	1126780	1126785		0.274353
NC_000913	1126785	1126790		0.255774
NC_000913	1126790	1126795		0.307252
NC_000913	1126795	1126800		0.282078
NC_000913	1126800	1126805		0.693739
NC_000913	1126805	1126810		0.559869
NC_000913	1126810	1126815		0.462792
NC_000913	1126815	1126820		0.426157
NC_000913	1126820	1126825		0.492523
NC_000913	1126825	1126830		0.333657
NC_000913	1126830	1126835		0.315958
NC_000913	1126835	1126840		0.244641
NC_000913	1126840	1126845		0.300464
NC_000913	1126845	1126850		0.229130
NC_000913	1126850	1126855		0.298420
NC_000913	1126855	1126860		0.288845
NC_000913	1126860	1126865		0.320730
NC_000913	1126865	1126870		0.330128
NC_000913	1126870	1126875		0.347487
NC_000913	1126875	1126880		0.417972
NC_000913	1126880	1126885		0.456807
NC_000913	1126885	1126890		0.500830
NC_000913	1126890	1126895		0.497788
NC_000913	1126895	1126900		0.585662
NC_000913	1126900	1126905		0.272645
NC_000913	1126905	1126910		0.305364
NC_000913	1126910	1126915		0.292103
NC_000913	1126915	1126920		0.300864
NC_000913	1126920	1126925		0.290223
NC_000913	1126925	1126930		0.409473
NC_000913	1126930	1126935		0.445259
NC_000913	1126935	1126940		0.459077
NC_000913	1126940	1126945		0.564164
NC_000913	1126945	1126950		0.603251
NC_000913	1126950	1126955		0.621309
NC_000913	1126955	1126960		0.715679
NC_000913	1126960	1126965		0.678370
NC_000913	1126965	1126970		0.985383
NC_000913	1126970	1126975		1.459390
NC_000913	1126975	1126980		0.945092
NC_000913	1126980	1126985		0.653827
NC_000913	1126985	1126990		0.555433
NC_000913	1126990	1126995		0.579749
NC_000913	1126995	1127000		0.563916
NC_000913	1127000	1127005		0.621025
NC_000913	1127005	1127010		0.711422
NC_000913	1127010	1127015		0.720137
NC_000913	1127015	1127020		0.742542
NC_000913	1127020	1127025		0.562806
NC_000913	1127025	1127030		0.542299
NC_000913	1127030	1127035		0.537197
NC_000913	1127035	1127040		0.558103
NC_000913	1127040	1127045		0.400608
NC_000913	1127045	1127050		0.699816
NC_000913	1127050	1127055		0.707180
NC_000913	1127055	1127060		0.622032
NC_000913	1127060	1127065		0.727217
NC_000913	1127065	1127070		0.833026
NC_000913	1127070	1127075		0.675205
NC_000913	1127075	1127080		0.621121
NC_000913	1127080	1127085		0.346556
NC_000913	1127085	1127090		0.094785
NC_000913	1127090	1127095		0.105616
NC_000913	1127095	1127100		0.068828
NC_000913	1127100	1127105		0.075953
NC_000913	1127105	1127110		0.084056
NC_000913	1127110	1127115		0.081491
NC_000913	1127115	1127120		0.097985
NC_000913	1127120	1127125		0.133842
NC_000913	1127125	1127130		0.116340
NC_000913	1127130	1127135		0.158551
NC_000913	1127135	1127140		0.175038
NC_000913	1127140	1127145		0.160134
NC_000913	1127145	1127150		0.143010
NC_000913	1127150	1127155		0.138403
NC_000913	1127155	1127160		0.074245
NC_000913	1127160	1127165		0.114874
NC_000913	1127165	1127170		0.140903
NC_000913	1127170	1127175		0.092120
NC_000913	1127175	1127180		0.185501
NC_000913	1127180	1127185		0.246283
NC_000913	1127185	1127190		0.255729
NC_000913	1127190	1127195		0.323681
NC_000913	1127195	1127200		0.221661
NC_000913	1127200	1127205		0.234690
NC_000913	1127205	1127210		0.328321
NC_000913	1127210	1127215		0.252997
NC_000913	1127215	1127220		0.206411
NC_000913	1127220	1127225		0.211224
NC_000913	1127225	1127230		0.217113
NC_000913	1127230	1127235		0.363441
NC_000913	1127235	1127240		0.248764
NC_000913	1127240	1127245		0.295605
NC_000913	1127245	1127250		0.131747
NC_000913	1127250	1127255		0.086945
NC_000913	1127255	1127260		0.054146
NC_000913	1127260	1127265		0.049117
NC_000913	1127265	1127270		0.053808
NC_000913	1127270	1127275		0.058316
NC_000913	1127275	1127280		0.097455
NC_000913	1127280	1127285		0.149182
NC_000913	1127285	1127290		0.218465
NC_000913	1127290	1127295		0.222771
NC_000913	1127295	1127300		0.273149
NC_000913	1127300	1127305		0.379205
NC_000913	1127305	1127310		0.265760
NC_000913	1127310	1127315		0.135155
NC_000913	1127315	1127320		0.106134
NC_000913	1127320	1127325		0.150331
NC_000913	1127325	1127330		0.155875
NC_000913	1127330	1127335		0.202406
NC_000913	1127335	1127340		0.235276
NC_000913	1127340	1127345		0.203094
NC_000913	1127345	1127350		0.237632
NC_000913	1127350	1127355		0.248035
NC_000913	1127355	1127360		0.252581
NC_000913	1127360	1127365		0.334202
NC_000913	1127365	1127370		0.325304
NC_000913	1127370	1127375		0.289944
NC_000913	1127375	1127380		0.288953
NC_000913	1127380	1127385		0.257911
NC_000913	1127385	1127390		0.180546
NC_000913	1127390	1127395		0.103664
NC_000913	1127395	1127400		0.087446
NC_000913	1127400	1127405		0.113839
NC_000913	1127405	1127410		0.124165
NC_000913	1127410	1127415		0.136348
NC_000913	1127415	1127420		0.122893
NC_000913	1127420	1127425		0.162540
NC_000913	1127425	1127430		0.177797
NC_000913	1127430	1127435		0.276006
NC_000913	1127435	1127440		0.261661
NC_000913	1127440	1127445		0.296887
NC_000913	1127445	1127450		0.164361
NC_000913	1127450	1127455		0.192913
NC_000913	1127455	1127460		0.173859
NC_000913	1127460	1127465		0.187547
NC_000913	1127465	1127470		0.155390
NC_000913	1127470	1127475		0.157830
NC_000913	1127475	1127480		0.152599
NC_000913	1127480	1127485		0.134407
NC_000913	1127485	1127490		0.150935
NC_000913	1127490	1127495		0.139433
NC_000913	1127495	1127500		0.129950
NC_000913	1127500	1127505		0.168258
NC_000913	1127505	1127510		0.309788
NC_000913	1127510	1127515		0.391626
NC_000913	1127515	1127520		0.118751
NC_000913	1127520	1127525		0.046283
NC_000913	1127525	1127530		0.036684
NC_000913	1127530	1127535		0.032681
NC_000913	1127535	1127540		0.026083
NC_000913	1127540	1127545		0.025089
NC_000913	1127545	1127550		0.022453
NC_000913	1127550	1127555		0.031910
NC_000913	1127555	1127560		0.061000
NC_000913	1127560	1127565		0.124658
NC_000913	1127565	1127570		0.257374
NC_000913	1127570	1127575		0.548635
NC_000913	1127575	1127580		0.480523
NC_000913	1127580	1127585		0.562229
NC_000913	1127585	1127590		0.378501
NC_000913	1127590	1127595		0.346502
NC_000913	1127595	1127600		0.368679
NC_000913	1127600	1127605		0.349672
NC_000913	1127605	1127610		0.356801
NC_000913	1127610	1127615		0.351842
NC_000913	1127615	1127620		0.353847
NC_000913	1127620	1127625		0.331720
NC_000913	1127625	1127630		0.587011
NC_000913	1127630	1127635		1.685700
NC_000913	1127635	1127640		1.119106
NC_000913	1127640	1127645		0.887332
NC_000913	1127645	1127650		0.598386
NC_000913	1127650	1127655		0.528494
NC_000913	1127655	1127660		0.403279
NC_000913	1127660	1127665		0.306134
NC_000913	1127665	1127670		0.284986
NC_000913	1127670	1127675		0.274603
NC_000913	1127675	1127680		0.283541
NC_000913	1127680	1127685		0.331222
NC_000913	1127685	1127690		0.354512
NC_000913	1127690	1127695		0.476532
NC_000913	1127695	1127700		0.528617
NC_000913	1127700	1127705		0.786770
NC_000913	1127705	1127710		0.893969
NC_000913	1127710	1127715		1.034822
NC_000913	1127715	1127720		1.111484
NC_000913	1127720	1127725		1.589250
NC_000913	1127725	1127730		1.020847
NC_000913	1127730	1127735		1.459241
NC_000913	1127735	1127740		0.812612
NC_000913	1127740	1127745		1.110659
NC_000913	1127745	1127750		0.883406
NC_000913	1127750	1127755		0.856413
NC_000913	1127755	1127760		1.093477
NC_000913	1127760	1127765		0.700824
NC_000913	1127765	1127770		0.642139
NC_000913	1127770	1127775		0.468334
NC_000913	1127775	1127780		0.321846
NC_000913	1127780	1127785		0.290656
NC_000913	1127785	1127790		0.297254
NC_000913	1127790	1127795		0.394388
NC_000913	1127795	1127800		0.398818
NC_000913	1127800	1127805		0.302687
NC_000913	1127805	1127810		0.279243
NC_000913	1127810	1127815		0.319620
NC_000913	1127815	1127820		0.329689
NC_000913	1127820	1127825		0.351525
NC_000913	1127825	1127830		0.266934
NC_000913	1127830	1127835		0.281056
NC_000913	1127835	1127840		0.216199
NC_000913	1127840	1127845		0.351804
NC_000913	1127845	1127850		0.275421
NC_000913	1127850	1127855		0.029340
NC_000913	1127855	1127860		0.026483
NC_000913	1127860	1127865		0.021993
NC_000913	1127865	1127870		0.019359
NC_000913	1127870	1127875		0.021936
NC_000913	1127875	1127880		0.032397
NC_000913	1127880	1127885		0.083499
NC_000913	1127885	1127890		0.064440
NC_000913	1127890	1127895		0.117025
NC_000913	1127895	1127900		0.140943
NC_000913	1127900	1127905		0.172343
NC_000913	1127905	1127910		0.110652
NC_000913	1127910	1127915		0.137952
NC_000913	1127915	1127920		0.134874
NC_000913	1127920	1127925		0.108819
NC_000913	1127925	1127930		0.065386
NC_000913	1127930	1127935		0.054014
NC_000913	1127935	1127940		0.036467
NC_000913	1127940	1127945		0.033884
NC_000913	1127945	1127950		0.026629
NC_000913	1127950	1127955		0.028134
NC_000913	1127955	1127960		0.037590
NC_000913	1127960	1127965		0.034299
NC_000913	1127965	1127970		0.015722
NC_000913	1127970	1127975		0.032184
NC_000913	1127975	1127980		0.129315
NC_000913	1127980	1127985		0.132534
NC_000913	1127985	1127990		0.217601
NC_000913	1127990	1127995		0.545095
NC_000913	1127995	1128000		0.498857
NC_000913	1128000	1128005		0.507835
NC_000913	1128005	1128010		0.263024
NC_000913	1128010	1128015		0.308378
NC_000913	1128015	1128020		0.331036
NC_000913	1128020	1128025		0.361371
NC_000913	1128025	1128030		0.371054
NC_000913	1128030	1128035		0.336024
NC_000913	1128035	1128040		0.327976
NC_000913	1128040	1128045		0.439462
NC_000913	1128045	1128050		0.557045
NC_000913	1128050	1128055		0.460447
NC_000913	1128055	1128060		0.183212
NC_000913	1128060	1128065		0.118814
NC_000913	1128065	1128070		0.124871
NC_000913	1128070	1128075		0.124952
NC_000913	1128075	1128080		0.122774
NC_000913	1128080	1128085		0.120969
NC_000913	1128085	1128090		0.194700
NC_000913	1128090	1128095		0.306981
NC_000913	1128095	1128100		0.590801
NC_000913	1128100	1128105		0.563076
NC_000913	1128105	1128110		0.755618
NC_000913	1128110	1128115		0.861474
NC_000913	1128115	1128120		0.877076
NC_000913	1128120	1128125		0.733616
NC_000913	1128125	1128130		0.815723
NC_000913	1128130	1128135		0.656977
NC_000913	1128135	1128140		0.599949
NC_000913	1128140	1128145		0.498373
NC_000913	1128145	1128150		0.559903
NC_000913	1128150	1128155		0.544731
NC_000913	1128155	1128160		0.535144
NC_000913	1128160	1128165		0.579921
NC_000913	1128165	1128170		0.613540
NC_000913	1128170	1128175		0.200760
NC_000913	1128175	1128180		0.204618
NC_000913	1128180	1128185		0.137146
NC_000913	1128185	1128190		0.164387
NC_000913	1128190	1128195		0.158917
NC_000913	1128195	1128200		0.460260
NC_000913	1128200	1128205		0.465262
NC_000913	1128205	1128210		0.334819
NC_000913	1128210	1128215		0.294765
NC_000913	1128215	1128220		0.239521
NC_000913	1128220	1128225		0.231526
NC_000913	1128225	1128230		0.233051
NC_000913	1128230	1128235		0.314568
NC_000913	1128235	1128240		0.219884
NC_000913	1128240	1128245		0.304879
NC_000913	1128245	1128250		0.425763
NC_000913	1128250	1128255		0.433403
NC_000913	1128255	1128260		0.151829
NC_000913	1128260	1128265		0.094835
NC_000913	1128265	1128270		0.107748
NC_000913	1128270	1128275		0.113229
NC_000913	1128275	1128280		0.105596
NC_000913	1128280	1128285		0.103903
NC_000913	1128285	1128290		0.113030
NC_000913	1128290	1128295		0.163674
NC_000913	1128295	1128300		0.091646
NC_000913	1128300	1128305		0.104048
NC_000913	1128305	1128310		0.129150
NC_000913	1128310	1128315		0.113352
NC_000913	1128315	1128320		0.085341
NC_000913	1128320	1128325		0.069848
NC_000913	1128325	1128330		0.097773
NC_000913	1128330	1128335		0.129526
NC_000913	1128335	1128340		0.132573
NC_000913	1128340	1128345		0.136342
NC_000913	1128345	1128350		0.116085
NC_000913	1128350	1128355		0.336301
NC_000913	1128355	1128360		0.244863
NC_000913	1128360	1128365		0.224071
NC_000913	1128365	1128370		0.225903
NC_000913	1128370	1128375		0.218760
NC_000913	1128375	1128380		0.244134
NC_000913	1128380	1128385		0.355926
NC_000913	1128385	1128390		0.316205
NC_000913	1128390	1128395		0.392623
NC_000913	1128395	1128400		0.342327
NC_000913	1128400	1128405		0.357543
NC_000913	1128405	1128410		0.350491
NC_000913	1128410	1128415		0.351249
NC_000913	1128415	1128420		0.357449
NC_000913	1128420	1128425		0.337954
NC_000913	1128425	1128430		0.363411
NC_000913	1128430	1128435		0.390300
NC_000913	1128435	1128440		0.449549
NC_000913	1128440	1128445		0.496458
NC_000913	1128445	1128450		0.446712
NC_000913	1128450	1128455		0.423035
NC_000913	1128455	1128460		0.416025
NC_000913	1128460	1128465		0.389538
NC_000913	1128465	1128470		0.521800
NC_000913	1128470	1128475		0.354480
NC_000913	1128475	1128480		0.266661
NC_000913	1128480	1128485		0.257346
NC_000913	1128485	1128490		0.301211
NC_000913	1128490	1128495		0.321348
NC_000913	1128495	1128500		0.814844
NC_000913	1128500	1128505		0.656639
NC_000913	1128505	1128510		0.514659
NC_000913	1128510	1128515		0.527885
NC_000913	1128515	1128520		0.504701
NC_000913	1128520	1128525		0.416028
NC_000913	1128525	1128530		0.477286
NC_000913	1128530	1128535		0.348436
NC_000913	1128535	1128540		0.147777
NC_000913	1128540	1128545		0.142382
NC_000913	1128545	1128550		0.086286
NC_000913	1128550	1128555		0.074403
NC_000913	1128555	1128560		0.091937
NC_000913	1128560	1128565		0.102467
NC_000913	1128565	1128570		0.138332
NC_000913	1128570	1128575		0.112599
NC_000913	1128575	1128580		0.128976
NC_000913	1128580	1128585		0.581191
NC_000913	1128585	1128590		0.118694
NC_000913	1128590	1128595		0.046074
NC_000913	1128595	1128600		0.048167
NC_000913	1128600	1128605		0.049543
NC_000913	1128605	1128610		0.041925
NC_000913	1128610	1128615		0.021968
NC_000913	1128615	1128620		0.010638
NC_000913	1128620	1128625		0.010758
NC_000913	1128625	1128630		0.018759
NC_000913	1128630	1128635		0.079088
NC_000913	1128635	1128640		0.067655
NC_000913	1128640	1128645		0.084444
NC_000913	1128645	1128650		0.085416
NC_000913	1128650	1128655		0.165411
NC_000913	1128655	1128660		0.167087
NC_000913	1128660	1128665		0.167096
NC_000913	1128665	1128670		0.176711
NC_000913	1128670	1128675		0.197877
NC_000913	1128675	1128680		0.206077
NC_000913	1128680	1128685		0.221337
NC_000913	1128685	1128690		0.320868
NC_000913	1128690	1128695		0.360086
NC_000913	1128695	1128700		0.346951
NC_000913	1128700	1128705		0.350170
NC_000913	1128705	1128710		0.400711
NC_000913	1128710	1128715		0.355132
NC_000913	1128715	1128720		0.420608
NC_000913	1128720	1128725		0.391610
NC_000913	1128725	1128730		0.572741
NC_000913	1128730	1128735		0.785576
NC_000913	1128735	1128740		1.123777
NC_000913	1128740	1128745		1.670651
NC_000913	1128745	1128750		0.632788
NC_000913	1128750	1128755		0.198949
NC_000913	1128755	1128760		0.154822
NC_000913	1128760	1128765		0.152021
NC_000913	1128765	1128770		0.133941
NC_000913	1128770	1128775		0.122186
NC_000913	1128775	1128780		0.155931
NC_000913	1128780	1128785		0.234779
NC_000913	1128785	1128790		0.316506
NC_000913	1128790	1128795		0.273714
NC_000913	1128795	1128800		0.285125
NC_000913	1128800	1128805		0.300551
NC_000913	1128805	1128810		0.302436
NC_000913	1128810	1128815		0.302393
NC_000913	1128815	1128820		0.288615
NC_000913	1128820	1128825		0.491968
NC_000913	1128825	1128830		0.663272
NC_000913	1128830	1128835		0.682045
NC_000913	1128835	1128840		0.553604
NC_000913	1128840	1128845		0.568992
NC_000913	1128845	1128850		0.651221
NC_000913	1128850	1128855		0.608332
NC_000913	1128855	1128860		0.514148
NC_000913	1128860	1128865		0.439555
NC_000913	1128865	1128870		0.444330
NC_000913	1128870	1128875		0.423899
NC_000913	1128875	1128880		0.228609
NC_000913	1128880	1128885		0.168097
NC_000913	1128885	1128890		0.234994
NC_000913	1128890	1128895		0.245135
NC_000913	1128895	1128900		0.209745
NC_000913	1128900	1128905		0.367523
NC_000913	1128905	1128910		0.378507
NC_000913	1128910	1128915		0.482348
NC_000913	1128915	1128920		0.532776
NC_000913	1128920	1128925		0.631014
NC_000913	1128925	1128930		0.266572
NC_000913	1128930	1128935		0.259311
NC_000913	1128935	1128940		0.389783
NC_000913	1128940	1128945		0.358732
NC_000913	1128945	1128950		0.361226
NC_000913	1128950	1128955		0.461589
NC_000913	1128955	1128960		0.495002
NC_000913	1128960	1128965		0.363875
NC_000913	1128965	1128970		0.286363
NC_000913	1128970	1128975		0.240619
NC_000913	1128975	1128980		0.138971
NC_000913	1128980	1128985		0.052983
NC_000913	1128985	1128990		0.062083
NC_000913	1128990	1128995		0.059179
NC_000913	1128995	1129000		0.057103
NC_000913	1129000	1129005		0.054073
NC_000913	1129005	1129010		0.052687
NC_000913	1129010	1129015		0.056014
NC_000913	1129015	1129020		0.074268
NC_000913	1129020	1129025		0.123604
NC_000913	1129025	1129030		0.216440
NC_000913	1129030	1129035		0.128106
NC_000913	1129035	1129040		0.155346
NC_000913	1129040	1129045		0.221488
NC_000913	1129045	1129050		0.774121
NC_000913	1129050	1129055		0.680195
NC_000913	1129055	1129060		0.895303
NC_000913	1129060	1129065		0.714397
NC_000913	1129065	1129070		0.613277
NC_000913	1129070	1129075		0.812140
NC_000913	1129075	1129080		0.884536
NC_000913	1129080	1129085		0.458435
NC_000913	1129085	1129090		0.463064
NC_000913	1129090	1129095		0.514797
NC_000913	1129095	1129100		0.576949
NC_000913	1129100	1129105		0.577467
NC_000913	1129105	1129110		0.337709
NC_000913	1129110	1129115		0.463221
NC_000913	1129115	1129120		0.738997
NC_000913	1129120	1129125		0.867635
NC_000913	1129125	1129130		0.884924
NC_000913	1129130	1129135		0.789573
NC_000913	1129135	1129140		0.577907
NC_000913	1129140	1129145		0.451957
NC_000913	1129145	1129150		0.837645
NC_000913	1129150	1129155		0.723473
NC_000913	1129155	1129160		0.743956
NC_000913	1129160	1129165		0.764237
NC_000913	1129165	1129170		0.669098
NC_000913	1129170	1129175		0.615248
NC_000913	1129175	1129180		0.529787
NC_000913	1129180	1129185		0.634265
NC_000913	1129185	1129190		0.523580
NC_000913	1129190	1129195		0.529864
NC_000913	1129195	1129200		0.550734
NC_000913	1129200	1129205		0.999890
NC_000913	1129205	1129210		0.909738
NC_000913	1129210	1129215		0.867277
NC_000913	1129215	1129220		1.168007
NC_000913	1129220	1129225		0.906089
NC_000913	1129225	1129230		0.339027
NC_000913	1129230	1129235		0.471764
NC_000913	1129235	1129240		0.705929
NC_000913	1129240	1129245		0.668198
NC_000913	1129245	1129250		0.602702
NC_000913	1129250	1129255		0.464170
NC_000913	1129255	1129260		0.376364
NC_000913	1129260	1129265		0.346353
NC_000913	1129265	1129270		0.362822
NC_000913	1129270	1129275		0.293285
NC_000913	1129275	1129280		0.206673
NC_000913	1129280	1129285		0.379298
NC_000913	1129285	1129290		0.288400
NC_000913	1129290	1129295		0.342982
NC_000913	1129295	1129300		0.292127
NC_000913	1129300	1129305		0.346210
NC_000913	1129305	1129310		0.360856
NC_000913	1129310	1129315		0.395084
NC_000913	1129315	1129320		0.411511
NC_000913	1129320	1129325		0.458143
NC_000913	1129325	1129330		0.410768
NC_000913	1129330	1129335		0.587699
NC_000913	1129335	1129340		0.575294
NC_000913	1129340	1129345		0.585692
NC_000913	1129345	1129350		0.806893
NC_000913	1129350	1129355		0.527437
NC_000913	1129355	1129360		0.486592
NC_000913	1129360	1129365		0.428197
NC_000913	1129365	1129370		0.345576
NC_000913	1129370	1129375		0.287928
NC_000913	1129375	1129380		0.271882
NC_000913	1129380	1129385		0.176250
NC_000913	1129385	1129390		0.174664
NC_000913	1129390	1129395		0.171506
NC_000913	1129395	1129400		0.197508
NC_000913	1129400	1129405		0.244500
NC_000913	1129405	1129410		0.508205
NC_000913	1129410	1129415		0.313745
NC_000913	1129415	1129420		0.462242
NC_000913	1129420	1129425		0.218140
NC_000913	1129425	1129430		0.118212
NC_000913	1129430	1129435		0.087548
NC_000913	1129435	1129440		0.112638
NC_000913	1129440	1129445		0.094287
NC_000913	1129445	1129450		0.083755
NC_000913	1129450	1129455		0.111220
NC_000913	1129455	1129460		0.135453
NC_000913	1129460	1129465		0.300718
NC_000913	1129465	1129470		0.396585
NC_000913	1129470	1129475		0.507865
NC_000913	1129475	1129480		0.517162
NC_000913	1129480	1129485		0.467136
NC_000913	1129485	1129490		0.302525
NC_000913	1129490	1129495		0.204079
NC_000913	1129495	1129500		0.215457
NC_000913	1129500	1129505		0.190974
NC_000913	1129505	1129510		0.225672
NC_000913	1129510	1129515		0.189575
NC_000913	1129515	1129520		0.169618
NC_000913	1129520	1129525		0.178246
NC_000913	1129525	1129530		0.155975
NC_000913	1129530	1129535		0.167422
NC_000913	1129535	1129540		0.312103
NC_000913	1129540	1129545		0.407809
NC_000913	1129545	1129550		0.299085
NC_000913	1129550	1129555		0.333588
NC_000913	1129555	1129560		0.931781
NC_000913	1129560	1129565		1.473558
NC_000913	1129565	1129570		2.002217
NC_000913	1129570	1129575		1.104132
NC_000913	1129575	1129580		1.092131
NC_000913	1129580	1129585		0.975099
NC_000913	1129585	1129590		1.084540
NC_000913	1129590	1129595		1.038450
NC_000913	1129595	1129600		0.988553
NC_000913	1129600	1129605		0.929531
NC_000913	1129605	1129610		0.869894
NC_000913	1129610	1129615		0.922992
NC_000913	1129615	1129620		1.606292
NC_000913	1129620	1129625		1.051102
NC_000913	1129625	1129630		1.363158
NC_000913	1129630	1129635		0.970432
NC_000913	1129635	1129640		0.983926
NC_000913	1129640	1129645		0.871311
NC_000913	1129645	1129650		0.961199
NC_000913	1129650	1129655		0.861335
NC_000913	1129655	1129660		0.643742
NC_000913	1129660	1129665		0.319293
NC_000913	1129665	1129670		0.185063
NC_000913	1129670	1129675		0.138781
NC_000913	1129675	1129680		0.109048
NC_000913	1129680	1129685		0.120602
NC_000913	1129685	1129690		0.112985
NC_000913	1129690	1129695		0.129487
NC_000913	1129695	1129700		0.176268
NC_000913	1129700	1129705		0.495425
NC_000913	1129705	1129710		0.140507
NC_000913	1129710	1129715		0.080613
NC_000913	1129715	1129720		0.065688
NC_000913	1129720	1129725		0.062358
NC_000913	1129725	1129730		0.055732
NC_000913	1129730	1129735		0.033828
NC_000913	1129735	1129740		0.044987
NC_000913	1129740	1129745		0.055382
NC_000913	1129745	1129750		0.056887
NC_000913	1129750	1129755		0.046997
NC_000913	1129755	1129760		0.047444
NC_000913	1129760	1129765		0.037369
NC_000913	1129765	1129770		0.037199
NC_000913	1129770	1129775		0.046949
NC_000913	1129775	1129780		0.105568
NC_000913	1129780	1129785		0.136393
NC_000913	1129785	1129790		0.135058
NC_000913	1129790	1129795		0.200494
NC_000913	1129795	1129800		0.223956
NC_000913	1129800	1129805		0.258738
NC_000913	1129805	1129810		0.215649
NC_000913	1129810	1129815		0.203308
NC_000913	1129815	1129820		0.241192
NC_000913	1129820	1129825		0.232695
NC_000913	1129825	1129830		0.295698
NC_000913	1129830	1129835		0.379562
NC_000913	1129835	1129840		0.343532
NC_000913	1129840	1129845		0.249333
NC_000913	1129845	1129850		0.335282
NC_000913	1129850	1129855		0.440544
NC_000913	1129855	1129860		0.508532
NC_000913	1129860	1129865		0.537362
NC_000913	1129865	1129870		0.557975
NC_000913	1129870	1129875		0.737393
NC_000913	1129875	1129880		0.422203
NC_000913	1129880	1129885		0.376685
NC_000913	1129885	1129890		0.380599
NC_000913	1129890	1129895		0.366102
NC_000913	1129895	1129900		0.292091
NC_000913	1129900	1129905		0.332071
NC_000913	1129905	1129910		0.452038
NC_000913	1129910	1129915		0.445395
NC_000913	1129915	1129920		0.399207
NC_000913	1129920	1129925		0.351375
NC_000913	1129925	1129930		0.158068
NC_000913	1129930	1129935		0.136337
NC_000913	1129935	1129940		0.180775
NC_000913	1129940	1129945		0.138184
NC_000913	1129945	1129950		0.098838
NC_000913	1129950	1129955		0.034230
NC_000913	1129955	1129960		0.021365
NC_000913	1129960	1129965		0.062960
NC_000913	1129965	1129970		0.063296
NC_000913	1129970	1129975		0.057692
NC_000913	1129975	1129980		0.045669
NC_000913	1129980	1129985		0.036562
NC_000913	1129985	1129990		0.026269
NC_000913	1129990	1129995		0.025453
NC_000913	1129995	1130000		0.026622
NC_000913	1130000	1130005		0.014638
NC_000913	1130005	1130010		0.014794
NC_000913	1130010	1130015		0.013770
NC_000913	1130015	1130020		0.014714
NC_000913	1130020	1130025		0.010335
NC_000913	1130025	1130030		0.010872
NC_000913	1130030	1130035		0.012609
NC_000913	1130035	1130040		0.014886
NC_000913	1130040	1130045		0.019521
NC_000913	1130045	1130050		0.018608
NC_000913	1130050	1130055		0.006109
NC_000913	1130055	1130060		0.013977
NC_000913	1130060	1130065		0.019339
NC_000913	1130065	1130070		0.013385
NC_000913	1130070	1130075		0.007827
NC_000913	1130075	1130080		0.007607
NC_000913	1130080	1130085		0.005825
NC_000913	1130085	1130090		0.002633
NC_000913	1130090	1130095		0.002125
NC_000913	1130095	1130100		0.001681
NC_000913	1130100	1130105		0.001833
NC_000913	1130105	1130110		0.002507
NC_000913	1130110	1130115		0.001876
NC_000913	1130115	1130120		0.001770
NC_000913	1130120	1130125		0.001536
NC_000913	1130125	1130130		0.007004
NC_000913	1130130	1130135		0.012039
NC_000913	1130135	1130140		0.038670
NC_000913	1130140	1130145		0.202425
NC_000913	1130145	1130150		0.233250
NC_000913	1130150	1130155		0.236892
NC_000913	1130155	1130160		0.232124
NC_000913	1130160	1130165		0.220033
NC_000913	1130165	1130170		0.224761
NC_000913	1130170	1130175		0.237367
NC_000913	1130175	1130180		0.257025
NC_000913	1130180	1130185		0.317941
NC_000913	1130185	1130190		0.336169
NC_000913	1130190	1130195		1.037610
NC_000913	1130195	1130200		1.736167
NC_000913	1130200	1130205		4.254352
NC_000913	1130205	1130210		4.626566
NC_000913	1130210	1130215		4.360559
NC_000913	1130215	1130220		6.221766
NC_000913	1130220	1130225		2.471091
NC_000913	1130225	1130230		1.801873
NC_000913	1130230	1130235		1.124123
NC_000913	1130235	1130240		0.488980
NC_000913	1130240	1130245		0.293380
NC_000913	1130245	1130250		0.309373
NC_000913	1130250	1130255		0.257288
NC_000913	1130255	1130260		0.252756
NC_000913	1130260	1130265		0.285299
NC_000913	1130265	1130270		0.244111
NC_000913	1130270	1130275		0.314363
NC_000913	1130275	1130280		0.322659
NC_000913	1130280	1130285		0.443989
NC_000913	1130285	1130290		0.529106
NC_000913	1130290	1130295		0.676728
NC_000913	1130295	1130300		0.708424
NC_000913	1130300	1130305		0.639046
NC_000913	1130305	1130310		0.801970
NC_000913	1130310	1130315		0.865339
NC_000913	1130315	1130320		0.947228
NC_000913	1130320	1130325		0.840635
NC_000913	1130325	1130330		0.952690
NC_000913	1130330	1130335		0.948278
NC_000913	1130335	1130340		0.657349
NC_000913	1130340	1130345		0.664793
NC_000913	1130345	1130350		0.657188
NC_000913	1130350	1130355		0.667294
NC_000913	1130355	1130360		1.351956
NC_000913	1130360	1130365		1.414534
NC_000913	1130365	1130370		1.298732
NC_000913	1130370	1130375		1.064447
NC_000913	1130375	1130380		0.861840
NC_000913	1130380	1130385		0.821659
NC_000913	1130385	1130390		0.884373
NC_000913	1130390	1130395		0.915056
NC_000913	1130395	1130400		0.955481
NC_000913	1130400	1130405		0.953692
NC_000913	1130405	1130410		1.210500
NC_000913	1130410	1130415		1.133861
NC_000913	1130415	1130420		0.660140
NC_000913	1130420	1130425		0.520553
NC_000913	1130425	1130430		0.477271
NC_000913	1130430	1130435		0.295495
NC_000913	1130435	1130440		0.312061
NC_000913	1130440	1130445		0.293670
NC_000913	1130445	1130450		0.325797
NC_000913	1130450	1130455		0.647162
NC_000913	1130455	1130460		0.604952
NC_000913	1130460	1130465		0.579859
NC_000913	1130465	1130470		0.339142
NC_000913	1130470	1130475		0.050669
NC_000913	1130475	1130480		0.051232
NC_000913	1130480	1130485		0.046339
NC_000913	1130485	1130490		0.046949
NC_000913	1130490	1130495		0.046788
NC_000913	1130495	1130500		0.047771
NC_000913	1130500	1130505		0.056995
NC_000913	1130505	1130510		0.071232
NC_000913	1130510	1130515		0.067121
NC_000913	1130515	1130520		0.091280
NC_000913	1130520	1130525		0.108103
NC_000913	1130525	1130530		0.076131
NC_000913	1130530	1130535		0.083818
NC_000913	1130535	1130540		0.070198
NC_000913	1130540	1130545		0.047777
NC_000913	1130545	1130550		0.082598
NC_000913	1130550	1130555		0.109010
NC_000913	1130555	1130560		0.162964
NC_000913	1130560	1130565		0.326089
NC_000913	1130565	1130570		0.369562
NC_000913	1130570	1130575		0.386517
NC_000913	1130575	1130580		0.542360
NC_000913	1130580	1130585		0.626412
NC_000913	1130585	1130590		0.654321
NC_000913	1130590	1130595		0.730803
NC_000913	1130595	1130600		1.411657
NC_000913	1130600	1130605		1.226679
NC_000913	1130605	1130610		0.870233
NC_000913	1130610	1130615		0.481856
NC_000913	1130615	1130620		0.440665
NC_000913	1130620	1130625		0.526961
NC_000913	1130625	1130630		0.581630
NC_000913	1130630	1130635		0.564313
NC_000913	1130635	1130640		0.591759
NC_000913	1130640	1130645		0.582860
NC_000913	1130645	1130650		0.834811
NC_000913	1130650	1130655		0.629145
NC_000913	1130655	1130660		0.683007
NC_000913	1130660	1130665		0.600325
NC_000913	1130665	1130670		0.623642
NC_000913	1130670	1130675		0.737396
NC_000913	1130675	1130680		0.500950
NC_000913	1130680	1130685		0.501904
NC_000913	1130685	1130690		0.719012
NC_000913	1130690	1130695		0.697294
NC_000913	1130695	1130700		0.734854
NC_000913	1130700	1130705		0.817326
NC_000913	1130705	1130710		0.979662
NC_000913	1130710	1130715		0.957644
NC_000913	1130715	1130720		1.053561
NC_000913	1130720	1130725		0.927328
NC_000913	1130725	1130730		0.635049
NC_000913	1130730	1130735		0.143865
NC_000913	1130735	1130740		0.047955
NC_000913	1130740	1130745		0.076171
NC_000913	1130745	1130750		0.088129
NC_000913	1130750	1130755		0.115990
NC_000913	1130755	1130760		0.112974
NC_000913	1130760	1130765		0.108020
NC_000913	1130765	1130770		0.124036
NC_000913	1130770	1130775		0.127465
NC_000913	1130775	1130780		0.104279
NC_000913	1130780	1130785		0.033383
NC_000913	1130785	1130790		0.025375
NC_000913	1130790	1130795		0.026410
NC_000913	1130795	1130800		0.015603
NC_000913	1130800	1130805		0.026208
NC_000913	1130805	1130810		0.023873
NC_000913	1130810	1130815		0.016797
NC_000913	1130815	1130820		0.026505
NC_000913	1130820	1130825		0.024810
NC_000913	1130825	1130830		0.025604
NC_000913	1130830	1130835		0.025439
NC_000913	1130835	1130840		0.015078
NC_000913	1130840	1130845		0.021530
NC_000913	1130845	1130850		0.021689
NC_000913	1130850	1130855		0.024136
NC_000913	1130855	1130860		0.167199
NC_000913	1130860	1130865		0.268389
NC_000913	1130865	1130870		0.299648
NC_000913	1130870	1130875		0.336863
NC_000913	1130875	1130880		0.333245
NC_000913	1130880	1130885		0.335085
NC_000913	1130885	1130890		0.344316
NC_000913	1130890	1130895		0.331592
NC_000913	1130895	1130900		0.385139
NC_000913	1130900	1130905		0.468131
NC_000913	1130905	1130910		0.498112
NC_000913	1130910	1130915		0.286391
NC_000913	1130915	1130920		0.420231
NC_000913	1130920	1130925		0.268514
NC_000913	1130925	1130930		0.320970
NC_000913	1130930	1130935		0.244857
NC_000913	1130935	1130940		0.201445
NC_000913	1130940	1130945		0.192373
NC_000913	1130945	1130950		0.136869
NC_000913	1130950	1130955		0.125102
NC_000913	1130955	1130960		0.056876
NC_000913	1130960	1130965		0.037394
NC_000913	1130965	1130970		0.033117
NC_000913	1130970	1130975		0.033437
NC_000913	1130975	1130980		0.024522
NC_000913	1130980	1130985		0.020648
NC_000913	1130985	1130990		0.018761
NC_000913	1130990	1130995		0.017130
NC_000913	1130995	1131000		0.019714
NC_000913	1131000	1131005		0.029975
NC_000913	1131005	1131010		0.026581
NC_000913	1131010	1131015		0.028691
NC_000913	1131015	1131020		0.010043
NC_000913	1131020	1131025		0.005058
NC_000913	1131025	1131030		0.000360
NC_000913	1131030	1131035		0.000641
NC_000913	1131035	1131040		0.000778
NC_000913	1131040	1131045		0.000891
NC_000913	1131045	1131050		0.000768
NC_000913	1131050	1131055		0.001951
NC_000913	1131055	1131060		0.013616
NC_000913	1131060	1131065		0.014637
NC_000913	1131065	1131070		0.025471
NC_000913	1131070	1131075		0.043022
NC_000913	1131075	1131080		0.044956
NC_000913	1131080	1131085		0.045953
NC_000913	1131085	1131090		0.051662
NC_000913	1131090	1131095		0.046990
NC_000913	1131095	1131100		0.037627
NC_000913	1131100	1131105		0.015787
NC_000913	1131105	1131110		0.020064
NC_000913	1131110	1131115		0.037307
NC_000913	1131115	1131120		0.040558
NC_000913	1131120	1131125		0.017177
NC_000913	1131125	1131130		0.019893
NC_000913	1131130	1131135		0.020191
NC_000913	1131135	1131140		0.017115
NC_000913	1131140	1131145		0.018729
NC_000913	1131145	1131150		0.031092
NC_000913	1131150	1131155		0.024735
NC_000913	1131155	1131160		0.026921
NC_000913	1131160	1131165		0.006561
NC_000913	1131165	1131170		0.008368
NC_000913	1131170	1131175		0.011073
NC_000913	1131175	1131180		0.020618
NC_000913	1131180	1131185		0.038924
NC_000913	1131185	1131190		0.068451
NC_000913	1131190	1131195		0.068755
NC_000913	1131195	1131200		0.079627
NC_000913	1131200	1131205		0.104589
NC_000913	1131205	1131210		0.108401
NC_000913	1131210	1131215		0.118319
NC_000913	1131215	1131220		0.183479
NC_000913	1131220	1131225		0.294090
NC_000913	1131225	1131230		0.368198
NC_000913	1131230	1131235		0.385735
NC_000913	1131235	1131240		0.690975
NC_000913	1131240	1131245		0.633242
NC_000913	1131245	1131250		0.612160
NC_000913	1131250	1131255		0.592842
NC_000913	1131255	1131260		0.608582
NC_000913	1131260	1131265		0.667804
NC_000913	1131265	1131270		0.707885
NC_000913	1131270	1131275		0.759475
NC_000913	1131275	1131280		0.772985
NC_000913	1131280	1131285		0.646294
NC_000913	1131285	1131290		0.769996
NC_000913	1131290	1131295		0.786620
NC_000913	1131295	1131300		0.695946
NC_000913	1131300	1131305		0.764514
NC_000913	1131305	1131310		0.897533
NC_000913	1131310	1131315		1.289262
NC_000913	1131315	1131320		1.054878
NC_000913	1131320	1131325		0.629111
NC_000913	1131325	1131330		0.224249
NC_000913	1131330	1131335		0.146994
NC_000913	1131335	1131340		0.100013
NC_000913	1131340	1131345		0.085237
NC_000913	1131345	1131350		0.037064
NC_000913	1131350	1131355		0.017817
NC_000913	1131355	1131360		0.029992
NC_000913	1131360	1131365		0.023313
NC_000913	1131365	1131370		0.054579
NC_000913	1131370	1131375		0.051826
NC_000913	1131375	1131380		0.063831
NC_000913	1131380	1131385		0.068940
NC_000913	1131385	1131390		0.067613
NC_000913	1131390	1131395		0.068214
NC_000913	1131395	1131400		0.151221
NC_000913	1131400	1131405		0.164207
NC_000913	1131405	1131410		0.456571
NC_000913	1131410	1131415		0.271848
NC_000913	1131415	1131420		0.249553
NC_000913	1131420	1131425		0.200642
NC_000913	1131425	1131430		0.110553
NC_000913	1131430	1131435		0.083195
NC_000913	1131435	1131440		0.040819
NC_000913	1131440	1131445		0.040717
NC_000913	1131445	1131450		0.041134
NC_000913	1131450	1131455		0.035866
NC_000913	1131455	1131460		0.059739
NC_000913	1131460	1131465		0.644060
NC_000913	1131465	1131470		0.368589
NC_000913	1131470	1131475		0.264711
NC_000913	1131475	1131480		0.302166
NC_000913	1131480	1131485		0.311887
NC_000913	1131485	1131490		0.301351
NC_000913	1131490	1131495		0.266943
NC_000913	1131495	1131500		0.272549
NC_000913	1131500	1131505		0.223405
NC_000913	1131505	1131510		0.241786
NC_000913	1131510	1131515		0.242451
NC_000913	1131515	1131520		0.285866
NC_000913	1131520	1131525		0.330447
NC_000913	1131525	1131530		0.499944
NC_000913	1131530	1131535		0.495957
NC_000913	1131535	1131540		0.332901
NC_000913	1131540	1131545		0.371174
NC_000913	1131545	1131550		0.354014
NC_000913	1131550	1131555		0.391769
NC_000913	1131555	1131560		0.514592
NC_000913	1131560	1131565		0.773587
NC_000913	1131565	1131570		1.115623
NC_000913	1131570	1131575		1.187214
NC_000913	1131575	1131580		0.957771
NC_000913	1131580	1131585		1.012266
NC_000913	1131585	1131590		0.948178
NC_000913	1131590	1131595		0.946598
NC_000913	1131595	1131600		0.885737
NC_000913	1131600	1131605		0.872671
NC_000913	1131605	1131610		0.772135
NC_000913	1131610	1131615		0.732377
NC_000913	1131615	1131620		0.615550
NC_000913	1131620	1131625		0.579221
NC_000913	1131625	1131630		0.481916
NC_000913	1131630	1131635		0.401296
NC_000913	1131635	1131640		0.389907
NC_000913	1131640	1131645		0.124217
NC_000913	1131645	1131650		0.103513
NC_000913	1131650	1131655		0.118001
NC_000913	1131655	1131660		0.118569
NC_000913	1131660	1131665		0.107840
NC_000913	1131665	1131670		0.139537
NC_000913	1131670	1131675		0.242789
NC_000913	1131675	1131680		0.373539
NC_000913	1131680	1131685		0.580044
NC_000913	1131685	1131690		0.703967
NC_000913	1131690	1131695		0.676973
NC_000913	1131695	1131700		0.577757
NC_000913	1131700	1131705		0.693272
NC_000913	1131705	1131710		0.771902
NC_000913	1131710	1131715		0.641743
NC_000913	1131715	1131720		0.768895
NC_000913	1131720	1131725		0.608970
NC_000913	1131725	1131730		0.615282
NC_000913	1131730	1131735		0.860943
NC_000913	1131735	1131740		1.060372
NC_000913	1131740	1131745		1.076638
NC_000913	1131745	1131750		1.452771
NC_000913	1131750	1131755		0.640192
NC_000913	1131755	1131760		0.541444
NC_000913	1131760	1131765		0.444015
NC_000913	1131765	1131770		0.461597
NC_000913	1131770	1131775		0.464351
NC_000913	1131775	1131780		0.513592
NC_000913	1131780	1131785		0.735163
NC_000913	1131785	1131790		0.861453
NC_000913	1131790	1131795		0.973112
NC_000913	1131795	1131800		0.914691
NC_000913	1131800	1131805		0.695964
NC_000913	1131805	1131810		0.330559
NC_000913	1131810	1131815		0.371904
NC_000913	1131815	1131820		0.365334
NC_000913	1131820	1131825		0.467009
NC_000913	1131825	1131830		0.481633
NC_000913	1131830	1131835		0.367168
NC_000913	1131835	1131840		0.445573
NC_000913	1131840	1131845		1.426715
NC_000913	1131845	1131850		0.757574
NC_000913	1131850	1131855		1.067755
NC_000913	1131855	1131860		0.760112
NC_000913	1131860	1131865		0.534590
NC_000913	1131865	1131870		0.680009
NC_000913	1131870	1131875		0.528512
NC_000913	1131875	1131880		0.675403
NC_000913	1131880	1131885		0.545880
NC_000913	1131885	1131890		0.388052
NC_000913	1131890	1131895		0.319344
NC_000913	1131895	1131900		0.327577
NC_000913	1131900	1131905		0.255833
NC_000913	1131905	1131910		0.265014
NC_000913	1131910	1131915		0.258202
NC_000913	1131915	1131920		0.286135
NC_000913	1131920	1131925		0.173950
NC_000913	1131925	1131930		0.172049
NC_000913	1131930	1131935		0.146978
NC_000913	1131935	1131940		0.183666
NC_000913	1131940	1131945		0.210289
NC_000913	1131945	1131950		0.275084
NC_000913	1131950	1131955		0.351997
NC_000913	1131955	1131960		0.285315
NC_000913	1131960	1131965		0.303207
NC_000913	1131965	1131970		0.389853
NC_000913	1131970	1131975		0.321432
NC_000913	1131975	1131980		0.249673
NC_000913	1131980	1131985		0.234091
NC_000913	1131985	1131990		0.229865
NC_000913	1131990	1131995		0.233353
NC_000913	1131995	1132000		0.275455
NC_000913	1132000	1132005		0.415169
NC_000913	1132005	1132010		0.773496
NC_000913	1132010	1132015		0.448838
NC_000913	1132015	1132020		0.273074
NC_000913	1132020	1132025		0.209332
NC_000913	1132025	1132030		0.240730
NC_000913	1132030	1132035		0.165770
NC_000913	1132035	1132040		0.027281
NC_000913	1132040	1132045		0.033762
NC_000913	1132045	1132050		0.026331
NC_000913	1132050	1132055		0.022903
NC_000913	1132055	1132060		0.023283
NC_000913	1132060	1132065		0.027213
NC_000913	1132065	1132070		0.006562
NC_000913	1132070	1132075		0.006364
NC_000913	1132075	1132080		0.038103
NC_000913	1132080	1132085		0.028410
NC_000913	1132085	1132090		0.019845
NC_000913	1132090	1132095		0.034825
NC_000913	1132095	1132100		0.036158
NC_000913	1132100	1132105		0.054268
NC_000913	1132105	1132110		0.166154
NC_000913	1132110	1132115		0.162255
NC_000913	1132115	1132120		0.100124
NC_000913	1132120	1132125		0.109429
NC_000913	1132125	1132130		0.108060
NC_000913	1132130	1132135		0.104271
NC_000913	1132135	1132140		0.085462
NC_000913	1132140	1132145		0.117687
NC_000913	1132145	1132150		0.137073
NC_000913	1132150	1132155		0.127141
NC_000913	1132155	1132160		0.203854
NC_000913	1132160	1132165		0.186490
NC_000913	1132165	1132170		0.176347
NC_000913	1132170	1132175		0.163517
NC_000913	1132175	1132180		0.152719
NC_000913	1132180	1132185		0.130330
NC_000913	1132185	1132190		0.154165
NC_000913	1132190	1132195		0.223298
NC_000913	1132195	1132200		0.119402
NC_000913	1132200	1132205		0.103501
NC_000913	1132205	1132210		0.131589
NC_000913	1132210	1132215		0.160546
NC_000913	1132215	1132220		0.188694
NC_000913	1132220	1132225		0.167367
NC_000913	1132225	1132230		0.160025
NC_000913	1132230	1132235		0.247391
NC_000913	1132235	1132240		0.136873
NC_000913	1132240	1132245		0.096876
NC_000913	1132245	1132250		0.118202
NC_000913	1132250	1132255		0.123324
NC_000913	1132255	1132260		0.084598
NC_000913	1132260	1132265		0.065294
NC_000913	1132265	1132270		0.032978
NC_000913	1132270	1132275		0.019489
NC_000913	1132275	1132280		0.028807
NC_000913	1132280	1132285		0.004443
NC_000913	1132285	1132290		0.003706
NC_000913	1132290	1132295		0.004134
NC_000913	1132295	1132300		0.004713
NC_000913	1132300	1132305		0.007305
NC_000913	1132305	1132310		0.179619
NC_000913	1132310	1132315		0.092894
NC_000913	1132315	1132320		0.124076
NC_000913	1132320	1132325		0.131867
NC_000913	1132325	1132330		0.134870
NC_000913	1132330	1132335		0.125322
NC_000913	1132335	1132340		0.193856
NC_000913	1132340	1132345		0.346763
NC_000913	1132345	1132350		0.402143
NC_000913	1132350	1132355		0.466880
NC_000913	1132355	1132360		0.533541
NC_000913	1132360	1132365		0.260580
NC_000913	1132365	1132370		0.297613
NC_000913	1132370	1132375		0.275303
NC_000913	1132375	1132380		0.251737
NC_000913	1132380	1132385		0.241346
NC_000913	1132385	1132390		0.232983
NC_000913	1132390	1132395		0.339907
NC_000913	1132395	1132400		0.463343
NC_000913	1132400	1132405		0.719093
NC_000913	1132405	1132410		0.655306
NC_000913	1132410	1132415		0.578583
NC_000913	1132415	1132420		0.553368
NC_000913	1132420	1132425		0.647492
NC_000913	1132425	1132430		0.392847
NC_000913	1132430	1132435		0.259173
NC_000913	1132435	1132440		0.240885
NC_000913	1132440	1132445		0.263789
NC_000913	1132445	1132450		0.252547
NC_000913	1132450	1132455		0.234251
NC_000913	1132455	1132460		0.353506
NC_000913	1132460	1132465		0.433687
NC_000913	1132465	1132470		0.438684
NC_000913	1132470	1132475		0.593147
NC_000913	1132475	1132480		0.577637
NC_000913	1132480	1132485		0.519191
NC_000913	1132485	1132490		0.452091
NC_000913	1132490	1132495		0.203373
NC_000913	1132495	1132500		0.165037
NC_000913	1132500	1132505		0.148146
NC_000913	1132505	1132510		0.157058
NC_000913	1132510	1132515		0.161775
NC_000913	1132515	1132520		0.162401
NC_000913	1132520	1132525		0.145873
NC_000913	1132525	1132530		0.122849
NC_000913	1132530	1132535		0.159970
NC_000913	1132535	1132540		0.146199
NC_000913	1132540	1132545		0.181188
NC_000913	1132545	1132550		0.228982
NC_000913	1132550	1132555		0.292585
NC_000913	1132555	1132560		0.345182
NC_000913	1132560	1132565		0.292884
NC_000913	1132565	1132570		0.269856
NC_000913	1132570	1132575		0.294844
NC_000913	1132575	1132580		0.232156
NC_000913	1132580	1132585		0.270018
NC_000913	1132585	1132590		0.287038
NC_000913	1132590	1132595		0.188872
NC_000913	1132595	1132600		0.069707
NC_000913	1132600	1132605		0.027705
NC_000913	1132605	1132610		0.002363
NC_000913	1132610	1132615		0.002932
NC_000913	1132615	1132620		0.003633
NC_000913	1132620	1132625		0.002958
NC_000913	1132625	1132630		0.002491
NC_000913	1132630	1132635		0.116766
NC_000913	1132635	1132640		0.069158
NC_000913	1132640	1132645		0.051868
NC_000913	1132645	1132650		0.014718
NC_000913	1132650	1132655		0.013996
NC_000913	1132655	1132660		0.015320
NC_000913	1132660	1132665		0.013926
NC_000913	1132665	1132670		0.012617
NC_000913	1132670	1132675		0.002990
NC_000913	1132675	1132680		0.004570
NC_000913	1132680	1132685		0.005275
NC_000913	1132685	1132690		0.006900
NC_000913	1132690	1132695		0.004582
NC_000913	1132695	1132700		0.036223
NC_000913	1132700	1132705		0.012873
NC_000913	1132705	1132710		0.001755
NC_000913	1132710	1132715		0.004409
NC_000913	1132715	1132720		0.007622
NC_000913	1132720	1132725		0.007343
NC_000913	1132725	1132730		0.014314
NC_000913	1132730	1132735		0.023641
NC_000913	1132735	1132740		0.035160
NC_000913	1132740	1132745		0.121959
NC_000913	1132745	1132750		0.222596
NC_000913	1132750	1132755		0.285211
NC_000913	1132755	1132760		0.231298
NC_000913	1132760	1132765		0.278219
NC_000913	1132765	1132770		0.207580
NC_000913	1132770	1132775		0.191921
NC_000913	1132775	1132780		0.219222
NC_000913	1132780	1132785		0.206520
NC_000913	1132785	1132790		0.206085
NC_000913	1132790	1132795		0.192517
NC_000913	1132795	1132800		0.257259
NC_000913	1132800	1132805		0.571455
NC_000913	1132805	1132810		0.314713
NC_000913	1132810	1132815		0.264583
NC_000913	1132815	1132820		0.253741
NC_000913	1132820	1132825		0.265213
NC_000913	1132825	1132830		0.254748
NC_000913	1132830	1132835		0.232674
NC_000913	1132835	1132840		0.181094
NC_000913	1132840	1132845		0.185774
NC_000913	1132845	1132850		0.248027
NC_000913	1132850	1132855		0.259365
NC_000913	1132855	1132860		0.415890
NC_000913	1132860	1132865		0.320555
NC_000913	1132865	1132870		0.568888
NC_000913	1132870	1132875		0.486338
NC_000913	1132875	1132880		0.579481
NC_000913	1132880	1132885		0.731618
NC_000913	1132885	1132890		0.618035
NC_000913	1132890	1132895		0.637373
NC_000913	1132895	1132900		0.688864
NC_000913	1132900	1132905		1.683560
NC_000913	1132905	1132910		0.883779
NC_000913	1132910	1132915		0.627673
NC_000913	1132915	1132920		0.469015
NC_000913	1132920	1132925		0.314897
NC_000913	1132925	1132930		0.256403
NC_000913	1132930	1132935		0.224596
NC_000913	1132935	1132940		0.194779
NC_000913	1132940	1132945		0.153237
NC_000913	1132945	1132950		0.167500
NC_000913	1132950	1132955		0.186471
NC_000913	1132955	1132960		0.206099
NC_000913	1132960	1132965		0.166342
NC_000913	1132965	1132970		0.130072
NC_000913	1132970	1132975		0.496157
NC_000913	1132975	1132980		0.339982
NC_000913	1132980	1132985		0.223831
NC_000913	1132985	1132990		0.188405
NC_000913	1132990	1132995		0.105471
NC_000913	1132995	1133000		0.072819
NC_000913	1133000	1133005		0.069462
NC_000913	1133005	1133010		0.062833
NC_000913	1133010	1133015		0.058855
NC_000913	1133015	1133020		0.043354
NC_000913	1133020	1133025		0.047022
NC_000913	1133025	1133030		0.043879
NC_000913	1133030	1133035		0.054957
NC_000913	1133035	1133040		0.144349
NC_000913	1133040	1133045		0.220653
NC_000913	1133045	1133050		0.409056
NC_000913	1133050	1133055		0.377680
NC_000913	1133055	1133060		0.242641
NC_000913	1133060	1133065		0.191501
NC_000913	1133065	1133070		0.161850
NC_000913	1133070	1133075		0.247851
NC_000913	1133075	1133080		0.172607
NC_000913	1133080	1133085		0.192233
NC_000913	1133085	1133090		0.211018
NC_000913	1133090	1133095		0.219856
NC_000913	1133095	1133100		0.222172
NC_000913	1133100	1133105		0.453089
NC_000913	1133105	1133110		1.090878
NC_000913	1133110	1133115		0.185609
NC_000913	1133115	1133120		0.155857
NC_000913	1133120	1133125		0.111642
NC_000913	1133125	1133130		0.064697
NC_000913	1133130	1133135		0.041189
NC_000913	1133135	1133140		0.035530
NC_000913	1133140	1133145		0.045288
NC_000913	1133145	1133150		0.076491
NC_000913	1133150	1133155		0.116531
NC_000913	1133155	1133160		0.179145
NC_000913	1133160	1133165		0.554613
NC_000913	1133165	1133170		0.515244
NC_000913	1133170	1133175		0.580396
NC_000913	1133175	1133180		0.834162
NC_000913	1133180	1133185		1.230419
NC_000913	1133185	1133190		1.664002
NC_000913	1133190	1133195		1.889979
NC_000913	1133195	1133200		1.128019
NC_000913	1133200	1133205		1.279736
NC_000913	1133205	1133210		1.168777
NC_000913	1133210	1133215		1.402985
NC_000913	1133215	1133220		1.303913
NC_000913	1133220	1133225		0.810367
NC_000913	1133225	1133230		0.754992
NC_000913	1133230	1133235		0.724547
NC_000913	1133235	1133240		0.715108
NC_000913	1133240	1133245		0.846152
NC_000913	1133245	1133250		0.698911
NC_000913	1133250	1133255		0.779420
NC_000913	1133255	1133260		0.978000
NC_000913	1133260	1133265		1.914864
NC_000913	1133265	1133270		2.976660
NC_000913	1133270	1133275		2.705425
NC_000913	1133275	1133280		2.453585
NC_000913	1133280	1133285		2.207584
NC_000913	1133285	1133290		1.882875
NC_000913	1133290	1133295		2.032211
NC_000913	1133295	1133300		1.864729
NC_000913	1133300	1133305		1.447038
NC_000913	1133305	1133310		1.539780
NC_000913	1133310	1133315		2.158458
NC_000913	1133315	1133320		1.823753
NC_000913	1133320	1133325		1.473077
NC_000913	1133325	1133330		0.686559
NC_000913	1133330	1133335		0.572442
NC_000913	1133335	1133340		0.514935
NC_000913	1133340	1133345		0.513370
NC_000913	1133345	1133350		0.538151
NC_000913	1133350	1133355		0.703963
NC_000913	1133355	1133360		0.923621
NC_000913	1133360	1133365		1.071636
NC_000913	1133365	1133370		1.860893
NC_000913	1133370	1133375		2.210123
NC_000913	1133375	1133380		2.501309
NC_000913	1133380	1133385		2.299329
NC_000913	1133385	1133390		2.221147
NC_000913	1133390	1133395		2.086343
NC_000913	1133395	1133400		2.152399
NC_000913	1133400	1133405		1.526027
NC_000913	1133405	1133410		1.450086
NC_000913	1133410	1133415		0.851686
NC_000913	1133415	1133420		0.694538
NC_000913	1133420	1133425		0.596701
NC_000913	1133425	1133430		0.551100
NC_000913	1133430	1133435		0.608557
NC_000913	1133435	1133440		0.657308
NC_000913	1133440	1133445		0.932400
NC_000913	1133445	1133450		1.045050
NC_000913	1133450	1133455		0.502021
NC_000913	1133455	1133460		0.556429
NC_000913	1133460	1133465		0.433662
NC_000913	1133465	1133470		0.358255
NC_000913	1133470	1133475		0.282704
NC_000913	1133475	1133480		0.390510
NC_000913	1133480	1133485		0.414250
NC_000913	1133485	1133490		0.662990
NC_000913	1133490	1133495		0.650892
NC_000913	1133495	1133500		0.677074
NC_000913	1133500	1133505		0.707749
NC_000913	1133505	1133510		0.713369
NC_000913	1133510	1133515		0.712403
NC_000913	1133515	1133520		0.721323
NC_000913	1133520	1133525		0.466837
NC_000913	1133525	1133530		0.496254
NC_000913	1133530	1133535		0.574766
NC_000913	1133535	1133540		0.549549
NC_000913	1133540	1133545		0.417378
NC_000913	1133545	1133550		0.373432
NC_000913	1133550	1133555		0.282633
NC_000913	1133555	1133560		0.192158
NC_000913	1133560	1133565		0.200890
NC_000913	1133565	1133570		0.233180
NC_000913	1133570	1133575		0.386454
NC_000913	1133575	1133580		0.398699
NC_000913	1133580	1133585		0.430098
NC_000913	1133585	1133590		0.470311
NC_000913	1133590	1133595		0.380598
NC_000913	1133595	1133600		0.382132
NC_000913	1133600	1133605		0.396960
NC_000913	1133605	1133610		0.431096
NC_000913	1133610	1133615		0.406873
NC_000913	1133615	1133620		0.313494
NC_000913	1133620	1133625		0.257294
NC_000913	1133625	1133630		0.213156
NC_000913	1133630	1133635		0.325899
NC_000913	1133635	1133640		0.293762
NC_000913	1133640	1133645		0.305336
NC_000913	1133645	1133650		0.237440
NC_000913	1133650	1133655		0.191477
NC_000913	1133655	1133660		0.142637
NC_000913	1133660	1133665		0.153276
NC_000913	1133665	1133670		0.290202
NC_000913	1133670	1133675		0.469502
NC_000913	1133675	1133680		0.645839
NC_000913	1133680	1133685		0.853580
NC_000913	1133685	1133690		0.705502
NC_000913	1133690	1133695		1.363103
NC_000913	1133695	1133700		1.336234
NC_000913	1133700	1133705		0.816889
NC_000913	1133705	1133710		0.727725
NC_000913	1133710	1133715		0.702808
NC_000913	1133715	1133720		0.758614
NC_000913	1133720	1133725		0.829328
NC_000913	1133725	1133730		0.598030
NC_000913	1133730	1133735		0.565680
NC_000913	1133735	1133740		0.480744
NC_000913	1133740	1133745		0.459988
NC_000913	1133745	1133750		0.378704
NC_000913	1133750	1133755		0.346297
NC_000913	1133755	1133760		0.295239
NC_000913	1133760	1133765		0.194777
NC_000913	1133765	1133770		0.209216
NC_000913	1133770	1133775		0.314139
NC_000913	1133775	1133780		0.530020
NC_000913	1133780	1133785		0.914695
NC_000913	1133785	1133790		0.832171
NC_000913	1133790	1133795		0.823682
NC_000913	1133795	1133800		1.119775
NC_000913	1133800	1133805		1.232420
NC_000913	1133805	1133810		0.666997
NC_000913	1133810	1133815		0.496478
NC_000913	1133815	1133820		0.589942
NC_000913	1133820	1133825		0.320285
NC_000913	1133825	1133830		0.270042
NC_000913	1133830	1133835		0.297635
NC_000913	1133835	1133840		0.302418
NC_000913	1133840	1133845		0.278531
NC_000913	1133845	1133850		0.307336
NC_000913	1133850	1133855		1.337325
NC_000913	1133855	1133860		1.003015
NC_000913	1133860	1133865		0.879704
NC_000913	1133865	1133870		0.904547
NC_000913	1133870	1133875		0.607163
NC_000913	1133875	1133880		0.441796
NC_000913	1133880	1133885		0.248205
NC_000913	1133885	1133890		0.254658
NC_000913	1133890	1133895		0.201695
NC_000913	1133895	1133900		0.200554
NC_000913	1133900	1133905		0.190602
NC_000913	1133905	1133910		0.193159
NC_000913	1133910	1133915		0.188506
NC_000913	1133915	1133920		0.598866
NC_000913	1133920	1133925		0.504340
NC_000913	1133925	1133930		0.277558
NC_000913	1133930	1133935		0.280798
NC_000913	1133935	1133940		0.172693
NC_000913	1133940	1133945		0.148880
NC_000913	1133945	1133950		0.153502
NC_000913	1133950	1133955		0.150568
NC_000913	1133955	1133960		0.146472
NC_000913	1133960	1133965		0.149453
NC_000913	1133965	1133970		0.149994
NC_000913	1133970	1133975		0.138250
NC_000913	1133975	1133980		0.162373
NC_000913	1133980	1133985		0.188939
NC_000913	1133985	1133990		0.214789
NC_000913	1133990	1133995		0.236591
NC_000913	1133995	1134000		0.455300
NC_000913	1134000	1134005		0.652908
NC_000913	1134005	1134010		0.592680
NC_000913	1134010	1134015		0.561226
NC_000913	1134015	1134020		0.692388
NC_000913	1134020	1134025		0.675257
NC_000913	1134025	1134030		0.591558
NC_000913	1134030	1134035		0.516409
NC_000913	1134035	1134040		0.495971
NC_000913	1134040	1134045		0.530173
NC_000913	1134045	1134050		0.557457
NC_000913	1134050	1134055		0.732665
NC_000913	1134055	1134060		0.831751
NC_000913	1134060	1134065		0.794091
NC_000913	1134065	1134070		0.829036
NC_000913	1134070	1134075		0.830057
NC_000913	1134075	1134080		0.740451
NC_000913	1134080	1134085		0.600670
NC_000913	1134085	1134090		0.582582
NC_000913	1134090	1134095		0.585802
NC_000913	1134095	1134100		0.991094
NC_000913	1134100	1134105		0.808491
NC_000913	1134105	1134110		0.702578
NC_000913	1134110	1134115		0.424245
NC_000913	1134115	1134120		0.472817
NC_000913	1134120	1134125		0.413322
NC_000913	1134125	1134130		0.444830
NC_000913	1134130	1134135		0.456202
NC_000913	1134135	1134140		0.380663
NC_000913	1134140	1134145		0.314226
NC_000913	1134145	1134150		0.437714
NC_000913	1134150	1134155		0.375300
NC_000913	1134155	1134160		0.292149
NC_000913	1134160	1134165		0.280112
NC_000913	1134165	1134170		0.380866
NC_000913	1134170	1134175		0.429372
NC_000913	1134175	1134180		0.445008
NC_000913	1134180	1134185		0.495557
NC_000913	1134185	1134190		0.414857
NC_000913	1134190	1134195		0.488257
NC_000913	1134195	1134200		0.503371
NC_000913	1134200	1134205		0.551415
NC_000913	1134205	1134210		0.566413
NC_000913	1134210	1134215		0.742514
NC_000913	1134215	1134220		0.591395
NC_000913	1134220	1134225		0.607441
NC_000913	1134225	1134230		0.472790
NC_000913	1134230	1134235		0.391439
NC_000913	1134235	1134240		0.291608
NC_000913	1134240	1134245		0.358086
NC_000913	1134245	1134250		0.356029
NC_000913	1134250	1134255		0.285054
NC_000913	1134255	1134260		0.165661
NC_000913	1134260	1134265		0.185971
NC_000913	1134265	1134270		0.173874
NC_000913	1134270	1134275		0.152144
NC_000913	1134275	1134280		0.191692
NC_000913	1134280	1134285		0.150394
NC_000913	1134285	1134290		0.189278
NC_000913	1134290	1134295		0.158920
NC_000913	1134295	1134300		0.127996
NC_000913	1134300	1134305		0.086572
NC_000913	1134305	1134310		0.066070
NC_000913	1134310	1134315		0.045483
NC_000913	1134315	1134320		0.037644
NC_000913	1134320	1134325		0.034385
NC_000913	1134325	1134330		0.034277
NC_000913	1134330	1134335		0.043617
NC_000913	1134335	1134340		0.038193
NC_000913	1134340	1134345		0.039008
NC_000913	1134345	1134350		0.113507
NC_000913	1134350	1134355		0.142812
NC_000913	1134355	1134360		0.144984
NC_000913	1134360	1134365		0.134161
NC_000913	1134365	1134370		0.146554
NC_000913	1134370	1134375		0.130868
NC_000913	1134375	1134380		0.185995
NC_000913	1134380	1134385		0.174010
NC_000913	1134385	1134390		0.190158
NC_000913	1134390	1134395		0.280532
NC_000913	1134395	1134400		0.325170
NC_000913	1134400	1134405		0.312686
NC_000913	1134405	1134410		0.158506
NC_000913	1134410	1134415		0.244334
NC_000913	1134415	1134420		0.313838
NC_000913	1134420	1134425		0.299365
NC_000913	1134425	1134430		0.301863
NC_000913	1134430	1134435		0.255186
NC_000913	1134435	1134440		0.303684
NC_000913	1134440	1134445		0.312072
NC_000913	1134445	1134450		0.284585
NC_000913	1134450	1134455		0.202120
NC_000913	1134455	1134460		0.107851
NC_000913	1134460	1134465		0.097471
NC_000913	1134465	1134470		0.044036
NC_000913	1134470	1134475		0.041769
NC_000913	1134475	1134480		0.053916
NC_000913	1134480	1134485		0.061072
NC_000913	1134485	1134490		0.110622
NC_000913	1134490	1134495		0.460113
NC_000913	1134495	1134500		0.560014
NC_000913	1134500	1134505		0.558606
NC_000913	1134505	1134510		0.445449
NC_000913	1134510	1134515		0.444206
NC_000913	1134515	1134520		0.376413
NC_000913	1134520	1134525		0.780453
NC_000913	1134525	1134530		0.766061
NC_000913	1134530	1134535		0.767838
NC_000913	1134535	1134540		0.789988
NC_000913	1134540	1134545		0.795059
NC_000913	1134545	1134550		0.741566
NC_000913	1134550	1134555		0.554029
NC_000913	1134555	1134560		0.444979
NC_000913	1134560	1134565		0.166972
NC_000913	1134565	1134570		0.160863
NC_000913	1134570	1134575		0.068667
NC_000913	1134575	1134580		0.063721
NC_000913	1134580	1134585		0.048433
NC_000913	1134585	1134590		0.031792
NC_000913	1134590	1134595		0.028325
NC_000913	1134595	1134600		0.027059
NC_000913	1134600	1134605		0.020137
NC_000913	1134605	1134610		0.014764
NC_000913	1134610	1134615		0.034497
NC_000913	1134615	1134620		0.039712
NC_000913	1134620	1134625		0.291588
NC_000913	1134625	1134630		0.445857
NC_000913	1134630	1134635		0.523473
NC_000913	1134635	1134640		0.288367
NC_000913	1134640	1134645		0.172357
NC_000913	1134645	1134650		0.159116
NC_000913	1134650	1134655		0.131625
NC_000913	1134655	1134660		0.106965
NC_000913	1134660	1134665		0.119821
NC_000913	1134665	1134670		0.078259
NC_000913	1134670	1134675		0.093842
NC_000913	1134675	1134680		0.099769
NC_000913	1134680	1134685		0.110646
NC_000913	1134685	1134690		0.097010
NC_000913	1134690	1134695		0.177116
NC_000913	1134695	1134700		0.267261
NC_000913	1134700	1134705		0.212076
NC_000913	1134705	1134710		0.344485
NC_000913	1134710	1134715		0.382184
NC_000913	1134715	1134720		0.385352
NC_000913	1134720	1134725		0.379822
NC_000913	1134725	1134730		0.360640
NC_000913	1134730	1134735		0.318367
NC_000913	1134735	1134740		0.263522
NC_000913	1134740	1134745		0.445793
NC_000913	1134745	1134750		0.175747
NC_000913	1134750	1134755		0.094308
NC_000913	1134755	1134760		0.071773
NC_000913	1134760	1134765		0.056462
NC_000913	1134765	1134770		0.050162
NC_000913	1134770	1134775		0.051794
NC_000913	1134775	1134780		0.071819
NC_000913	1134780	1134785		0.209864
NC_000913	1134785	1134790		0.215212
NC_000913	1134790	1134795		0.256382
NC_000913	1134795	1134800		0.273072
NC_000913	1134800	1134805		0.182524
NC_000913	1134805	1134810		0.191854
NC_000913	1134810	1134815		0.141986
NC_000913	1134815	1134820		0.167460
NC_000913	1134820	1134825		0.117794
NC_000913	1134825	1134830		0.015755
NC_000913	1134830	1134835		0.011039
NC_000913	1134835	1134840		0.004045
NC_000913	1134840	1134845		0.006127
NC_000913	1134845	1134850		0.006208
NC_000913	1134850	1134855		0.010950
NC_000913	1134855	1134860		0.013702
NC_000913	1134860	1134865		0.015879
NC_000913	1134865	1134870		0.147518
NC_000913	1134870	1134875		0.039988
NC_000913	1134875	1134880		0.036939
NC_000913	1134880	1134885		0.050336
NC_000913	1134885	1134890		0.048326
NC_000913	1134890	1134895		0.054160
NC_000913	1134895	1134900		0.058784
NC_000913	1134900	1134905		0.141669
NC_000913	1134905	1134910		0.370583
NC_000913	1134910	1134915		0.523311
NC_000913	1134915	1134920		0.998059
NC_000913	1134920	1134925		1.244601
NC_000913	1134925	1134930		0.622545
NC_000913	1134930	1134935		0.313332
NC_000913	1134935	1134940		0.229997
NC_000913	1134940	1134945		0.193133
NC_000913	1134945	1134950		0.212325
NC_000913	1134950	1134955		0.204244
NC_000913	1134955	1134960		0.241735
NC_000913	1134960	1134965		0.386305
NC_000913	1134965	1134970		0.395429
NC_000913	1134970	1134975		0.542614
NC_000913	1134975	1134980		0.510614
NC_000913	1134980	1134985		0.334420
NC_000913	1134985	1134990		0.342266
NC_000913	1134990	1134995		0.296619
NC_000913	1134995	1135000		0.266701
NC_000913	1135000	1135005		0.254067
NC_000913	1135005	1135010		0.160172
NC_000913	1135010	1135015		0.169046
NC_000913	1135015	1135020		0.085776
NC_000913	1135020	1135025		0.012708
NC_000913	1135025	1135030		0.016521
NC_000913	1135030	1135035		0.017031
NC_000913	1135035	1135040		0.014612
NC_000913	1135040	1135045		0.014416
NC_000913	1135045	1135050		0.023976
NC_000913	1135050	1135055		0.045780
NC_000913	1135055	1135060		0.148179
NC_000913	1135060	1135065		0.235216
NC_000913	1135065	1135070		0.183411
NC_000913	1135070	1135075		0.287378
NC_000913	1135075	1135080		0.263688
NC_000913	1135080	1135085		0.270459
NC_000913	1135085	1135090		0.263078
NC_000913	1135090	1135095		0.303490
NC_000913	1135095	1135100		0.313902
NC_000913	1135100	1135105		0.272683
NC_000913	1135105	1135110		0.234358
NC_000913	1135110	1135115		0.246390
NC_000913	1135115	1135120		0.253025
NC_000913	1135120	1135125		0.249020
NC_000913	1135125	1135130		0.230984
NC_000913	1135130	1135135		0.237497
NC_000913	1135135	1135140		0.192795
NC_000913	1135140	1135145		0.165185
NC_000913	1135145	1135150		0.156522
NC_000913	1135150	1135155		0.220920
NC_000913	1135155	1135160		0.357310
NC_000913	1135160	1135165		0.663713
NC_000913	1135165	1135170		0.680040
NC_000913	1135170	1135175		0.776881
NC_000913	1135175	1135180		0.324029
NC_000913	1135180	1135185		0.353155
NC_000913	1135185	1135190		0.184370
NC_000913	1135190	1135195		0.251176
NC_000913	1135195	1135200		0.280788
NC_000913	1135200	1135205		0.258443
NC_000913	1135205	1135210		0.294865
NC_000913	1135210	1135215		0.364114
NC_000913	1135215	1135220		0.328468
NC_000913	1135220	1135225		0.237552
NC_000913	1135225	1135230		0.229946
NC_000913	1135230	1135235		0.210657
NC_000913	1135235	1135240		0.226776
NC_000913	1135240	1135245		0.257558
NC_000913	1135245	1135250		0.335075
NC_000913	1135250	1135255		0.411093
NC_000913	1135255	1135260		0.463102
NC_000913	1135260	1135265		0.433628
NC_000913	1135265	1135270		0.088400
NC_000913	1135270	1135275		0.056287
NC_000913	1135275	1135280		0.071766
NC_000913	1135280	1135285		0.060900
NC_000913	1135285	1135290		0.042657
NC_000913	1135290	1135295		0.033683
NC_000913	1135295	1135300		0.041483
NC_000913	1135300	1135305		0.040339
NC_000913	1135305	1135310		0.057307
NC_000913	1135310	1135315		0.049589
NC_000913	1135315	1135320		0.088468
NC_000913	1135320	1135325		0.168812
NC_000913	1135325	1135330		0.198713
NC_000913	1135330	1135335		0.269701
NC_000913	1135335	1135340		0.191252
NC_000913	1135340	1135345		0.206962
NC_000913	1135345	1135350		0.168571
NC_000913	1135350	1135355		0.123085
NC_000913	1135355	1135360		0.107373
NC_000913	1135360	1135365		0.117251
NC_000913	1135365	1135370		0.114420
NC_000913	1135370	1135375		0.193560
NC_000913	1135375	1135380		0.201689
NC_000913	1135380	1135385		0.322311
NC_000913	1135385	1135390		0.012532
NC_000913	1135390	1135395		0.003256
NC_000913	1135395	1135400		0.002164
NC_000913	1135400	1135405		0.002244
NC_000913	1135405	1135410		0.002889
NC_000913	1135410	1135415		0.002672
NC_000913	1135415	1135420		0.002313
NC_000913	1135420	1135425		0.003255
NC_000913	1135425	1135430		0.216486
NC_000913	1135430	1135435		0.276724
NC_000913	1135435	1135440		0.218082
NC_000913	1135440	1135445		0.220426
NC_000913	1135445	1135450		0.175743
NC_000913	1135450	1135455		0.124282
NC_000913	1135455	1135460		0.135212
NC_000913	1135460	1135465		0.356598
NC_000913	1135465	1135470		0.276213
NC_000913	1135470	1135475		0.210347
NC_000913	1135475	1135480		0.325911
NC_000913	1135480	1135485		0.338141
NC_000913	1135485	1135490		0.407800
NC_000913	1135490	1135495		0.348195
NC_000913	1135495	1135500		0.415608
NC_000913	1135500	1135505		0.417189
NC_000913	1135505	1135510		0.400874
NC_000913	1135510	1135515		0.314779
NC_000913	1135515	1135520		0.260343
NC_000913	1135520	1135525		0.211032
NC_000913	1135525	1135530		0.200931
NC_000913	1135530	1135535		0.099234
NC_000913	1135535	1135540		0.091814
NC_000913	1135540	1135545		0.079544
NC_000913	1135545	1135550		0.090830
NC_000913	1135550	1135555		0.152799
NC_000913	1135555	1135560		0.164913
NC_000913	1135560	1135565		0.168510
NC_000913	1135565	1135570		0.173057
NC_000913	1135570	1135575		0.097347
NC_000913	1135575	1135580		0.099652
NC_000913	1135580	1135585		0.110774
NC_000913	1135585	1135590		0.202906
NC_000913	1135590	1135595		0.233927
NC_000913	1135595	1135600		0.143053
NC_000913	1135600	1135605		0.244660
NC_000913	1135605	1135610		0.447124
NC_000913	1135610	1135615		0.430376
NC_000913	1135615	1135620		0.457282
NC_000913	1135620	1135625		0.570429
NC_000913	1135625	1135630		0.438395
NC_000913	1135630	1135635		0.512393
NC_000913	1135635	1135640		0.696011
NC_000913	1135640	1135645		0.814296
NC_000913	1135645	1135650		0.871320
NC_000913	1135650	1135655		0.872371
NC_000913	1135655	1135660		0.853139
NC_000913	1135660	1135665		0.940067
NC_000913	1135665	1135670		1.088139
NC_000913	1135670	1135675		1.217541
NC_000913	1135675	1135680		1.101696
NC_000913	1135680	1135685		0.611533
NC_000913	1135685	1135690		0.510522
NC_000913	1135690	1135695		0.512729
NC_000913	1135695	1135700		0.440423
NC_000913	1135700	1135705		0.423342
NC_000913	1135705	1135710		0.424509
NC_000913	1135710	1135715		0.520911
NC_000913	1135715	1135720		0.615927
NC_000913	1135720	1135725		0.802137
NC_000913	1135725	1135730		0.928702
NC_000913	1135730	1135735		1.124580
NC_000913	1135735	1135740		1.451025
NC_000913	1135740	1135745		1.091678
NC_000913	1135745	1135750		1.202474
NC_000913	1135750	1135755		1.254301
NC_000913	1135755	1135760		0.856497
NC_000913	1135760	1135765		0.815538
NC_000913	1135765	1135770		0.556733
NC_000913	1135770	1135775		0.347558
NC_000913	1135775	1135780		0.282550
NC_000913	1135780	1135785		0.211518
NC_000913	1135785	1135790		0.212808
NC_000913	1135790	1135795		0.183207
NC_000913	1135795	1135800		0.193401
NC_000913	1135800	1135805		0.289067
NC_000913	1135805	1135810		0.443487
NC_000913	1135810	1135815		0.633438
NC_000913	1135815	1135820		0.611807
NC_000913	1135820	1135825		0.673431
NC_000913	1135825	1135830		0.616271
NC_000913	1135830	1135835		0.470428
NC_000913	1135835	1135840		0.405911
NC_000913	1135840	1135845		0.432805
NC_000913	1135845	1135850		0.361465
NC_000913	1135850	1135855		0.325630
NC_000913	1135855	1135860		0.321139
NC_000913	1135860	1135865		0.238407
NC_000913	1135865	1135870		0.190426
NC_000913	1135870	1135875		0.263755
NC_000913	1135875	1135880		0.241510
NC_000913	1135880	1135885		0.259107
NC_000913	1135885	1135890		0.263674
NC_000913	1135890	1135895		0.242391
NC_000913	1135895	1135900		0.279308
NC_000913	1135900	1135905		0.288751
NC_000913	1135905	1135910		0.365877
NC_000913	1135910	1135915		0.437973
NC_000913	1135915	1135920		0.322067
NC_000913	1135920	1135925		0.297824
NC_000913	1135925	1135930		0.310356
NC_000913	1135930	1135935		0.424505
NC_000913	1135935	1135940		0.264400
NC_000913	1135940	1135945		0.238710
NC_000913	1135945	1135950		0.220967
NC_000913	1135950	1135955		0.235794
NC_000913	1135955	1135960		0.193337
NC_000913	1135960	1135965		0.168283
NC_000913	1135965	1135970		0.214961
NC_000913	1135970	1135975		0.258961
NC_000913	1135975	1135980		0.272085
NC_000913	1135980	1135985		0.263401
NC_000913	1135985	1135990		0.277971
NC_000913	1135990	1135995		0.448838
NC_000913	1135995	1136000		0.544446
NC_000913	1136000	1136005		0.385028
NC_000913	1136005	1136010		0.316601
NC_000913	1136010	1136015		0.296647
NC_000913	1136015	1136020		0.349501
NC_000913	1136020	1136025		0.290506
NC_000913	1136025	1136030		0.355694
NC_000913	1136030	1136035		0.323044
NC_000913	1136035	1136040		0.242886
NC_000913	1136040	1136045		0.210974
NC_000913	1136045	1136050		0.194200
NC_000913	1136050	1136055		0.299708
NC_000913	1136055	1136060		0.266128
NC_000913	1136060	1136065		0.410461
NC_000913	1136065	1136070		0.408166
NC_000913	1136070	1136075		0.624901
NC_000913	1136075	1136080		0.749741
NC_000913	1136080	1136085		0.572186
NC_000913	1136085	1136090		0.518213
NC_000913	1136090	1136095		0.373929
NC_000913	1136095	1136100		0.319117
NC_000913	1136100	1136105		0.599458
NC_000913	1136105	1136110		0.579351
NC_000913	1136110	1136115		0.427664
NC_000913	1136115	1136120		0.550183
NC_000913	1136120	1136125		0.287391
NC_000913	1136125	1136130		0.279456
NC_000913	1136130	1136135		0.250919
NC_000913	1136135	1136140		0.220351
NC_000913	1136140	1136145		0.324487
NC_000913	1136145	1136150		0.502099
NC_000913	1136150	1136155		0.499473
NC_000913	1136155	1136160		0.445946
NC_000913	1136160	1136165		0.427464
NC_000913	1136165	1136170		0.420440
NC_000913	1136170	1136175		0.395818
NC_000913	1136175	1136180		0.345626
NC_000913	1136180	1136185		0.833452
NC_000913	1136185	1136190		0.951284
NC_000913	1136190	1136195		0.801082
NC_000913	1136195	1136200		0.853828
NC_000913	1136200	1136205		0.738395
NC_000913	1136205	1136210		0.085189
NC_000913	1136210	1136215		0.097591
NC_000913	1136215	1136220		0.092531
NC_000913	1136220	1136225		0.165416
NC_000913	1136225	1136230		0.155127
NC_000913	1136230	1136235		0.173716
NC_000913	1136235	1136240		0.233890
NC_000913	1136240	1136245		0.294088
NC_000913	1136245	1136250		0.633408
NC_000913	1136250	1136255		0.732211
NC_000913	1136255	1136260		0.949510
NC_000913	1136260	1136265		0.847130
NC_000913	1136265	1136270		0.676134
NC_000913	1136270	1136275		0.668032
NC_000913	1136275	1136280		0.615142
NC_000913	1136280	1136285		1.093333
NC_000913	1136285	1136290		0.994378
NC_000913	1136290	1136295		0.602598
NC_000913	1136295	1136300		0.255670
NC_000913	1136300	1136305		0.225140
NC_000913	1136305	1136310		0.074292
NC_000913	1136310	1136315		0.092470
NC_000913	1136315	1136320		0.067043
NC_000913	1136320	1136325		0.073646
NC_000913	1136325	1136330		0.069387
NC_000913	1136330	1136335		0.077306
NC_000913	1136335	1136340		0.751587
NC_000913	1136340	1136345		0.335808
NC_000913	1136345	1136350		0.440998
NC_000913	1136350	1136355		0.390278
NC_000913	1136355	1136360		0.522605
NC_000913	1136360	1136365		0.597482
NC_000913	1136365	1136370		0.445058
NC_000913	1136370	1136375		0.489985
NC_000913	1136375	1136380		0.589103
NC_000913	1136380	1136385		0.509839
NC_000913	1136385	1136390		0.375667
NC_000913	1136390	1136395		0.431395
NC_000913	1136395	1136400		0.395822
NC_000913	1136400	1136405		0.446043
NC_000913	1136405	1136410		0.385344
NC_000913	1136410	1136415		0.445943
NC_000913	1136415	1136420		0.458987
NC_000913	1136420	1136425		0.419230
NC_000913	1136425	1136430		0.356432
NC_000913	1136430	1136435		0.275943
NC_000913	1136435	1136440		0.312554
NC_000913	1136440	1136445		0.279636
NC_000913	1136445	1136450		0.388014
NC_000913	1136450	1136455		0.359560
NC_000913	1136455	1136460		0.411956
NC_000913	1136460	1136465		1.522449
NC_000913	1136465	1136470		1.155246
NC_000913	1136470	1136475		0.665262
NC_000913	1136475	1136480		0.574715
NC_000913	1136480	1136485		0.591231
NC_000913	1136485	1136490		0.467662
NC_000913	1136490	1136495		0.391758
NC_000913	1136495	1136500		0.405524
NC_000913	1136500	1136505		0.487683
NC_000913	1136505	1136510		0.748859
NC_000913	1136510	1136515		0.636589
NC_000913	1136515	1136520		0.612098
NC_000913	1136520	1136525		0.505214
NC_000913	1136525	1136530		0.429851
NC_000913	1136530	1136535		0.425805
NC_000913	1136535	1136540		0.296172
NC_000913	1136540	1136545		0.258853
NC_000913	1136545	1136550		0.260108
NC_000913	1136550	1136555		0.467555
NC_000913	1136555	1136560		0.370252
NC_000913	1136560	1136565		0.365368
NC_000913	1136565	1136570		0.328196
NC_000913	1136570	1136575		0.429854
NC_000913	1136575	1136580		0.363138
NC_000913	1136580	1136585		0.394476
NC_000913	1136585	1136590		0.460301
NC_000913	1136590	1136595		0.289765
NC_000913	1136595	1136600		0.245379
NC_000913	1136600	1136605		0.169110
NC_000913	1136605	1136610		0.103206
NC_000913	1136610	1136615		0.110625
NC_000913	1136615	1136620		0.097470
NC_000913	1136620	1136625		0.097854
NC_000913	1136625	1136630		0.108894
NC_000913	1136630	1136635		0.133142
NC_000913	1136635	1136640		0.261965
NC_000913	1136640	1136645		0.296228
NC_000913	1136645	1136650		0.269186
NC_000913	1136650	1136655		0.255439
NC_000913	1136655	1136660		0.342466
NC_000913	1136660	1136665		0.339093
NC_000913	1136665	1136670		0.358020
NC_000913	1136670	1136675		0.405722
NC_000913	1136675	1136680		0.466355
NC_000913	1136680	1136685		0.422188
NC_000913	1136685	1136690		0.456928
NC_000913	1136690	1136695		0.521448
NC_000913	1136695	1136700		0.654396
NC_000913	1136700	1136705		0.570219
NC_000913	1136705	1136710		0.503164
NC_000913	1136710	1136715		0.497387
NC_000913	1136715	1136720		0.381256
NC_000913	1136720	1136725		0.393823
NC_000913	1136725	1136730		0.389055
NC_000913	1136730	1136735		0.337254
NC_000913	1136735	1136740		0.463464
NC_000913	1136740	1136745		0.357741
NC_000913	1136745	1136750		0.228319
NC_000913	1136750	1136755		0.168159
NC_000913	1136755	1136760		0.074147
NC_000913	1136760	1136765		0.048417
NC_000913	1136765	1136770		0.030694
NC_000913	1136770	1136775		0.082266
NC_000913	1136775	1136780		0.077615
NC_000913	1136780	1136785		0.059129
NC_000913	1136785	1136790		0.157825
NC_000913	1136790	1136795		0.002936
NC_000913	1136795	1136800		0.004448
NC_000913	1136800	1136805		0.007281
NC_000913	1136805	1136810		0.006095
NC_000913	1136810	1136815		0.008231
NC_000913	1136815	1136820		0.007991
NC_000913	1136820	1136825		0.156339
NC_000913	1136825	1136830		0.271765
NC_000913	1136830	1136835		0.528152
NC_000913	1136835	1136840		0.694335
NC_000913	1136840	1136845		0.672139
NC_000913	1136845	1136850		0.665652
NC_000913	1136850	1136855		0.798324
NC_000913	1136855	1136860		0.663006
NC_000913	1136860	1136865		0.456654
NC_000913	1136865	1136870		0.450712
NC_000913	1136870	1136875		0.396330
NC_000913	1136875	1136880		0.379988
NC_000913	1136880	1136885		0.646083
NC_000913	1136885	1136890		0.621659
NC_000913	1136890	1136895		0.693650
NC_000913	1136895	1136900		0.715614
NC_000913	1136900	1136905		0.787665
NC_000913	1136905	1136910		0.778604
NC_000913	1136910	1136915		0.813018
NC_000913	1136915	1136920		0.806999
NC_000913	1136920	1136925		0.894974
NC_000913	1136925	1136930		0.839701
NC_000913	1136930	1136935		0.902953
NC_000913	1136935	1136940		0.793584
NC_000913	1136940	1136945		0.533905
NC_000913	1136945	1136950		0.571002
NC_000913	1136950	1136955		0.539615
NC_000913	1136955	1136960		0.447703
NC_000913	1136960	1136965		0.249706
NC_000913	1136965	1136970		0.192244
NC_000913	1136970	1136975		0.199575
NC_000913	1136975	1136980		0.158450
NC_000913	1136980	1136985		0.075521
NC_000913	1136985	1136990		0.020197
NC_000913	1136990	1136995		0.010706
NC_000913	1136995	1137000		0.007923
NC_000913	1137000	1137005		0.026579
NC_000913	1137005	1137010		0.038036
NC_000913	1137010	1137015		0.054106
NC_000913	1137015	1137020		0.068642
NC_000913	1137020	1137025		0.083480
NC_000913	1137025	1137030		0.072765
NC_000913	1137030	1137035		0.148604
NC_000913	1137035	1137040		0.458084
NC_000913	1137040	1137045		0.355168
NC_000913	1137045	1137050		0.328872
NC_000913	1137050	1137055		0.214318
NC_000913	1137055	1137060		0.294157
NC_000913	1137060	1137065		0.301066
NC_000913	1137065	1137070		0.677286
NC_000913	1137070	1137075		0.540940
NC_000913	1137075	1137080		0.445655
NC_000913	1137080	1137085		0.348301
NC_000913	1137085	1137090		0.427197
NC_000913	1137090	1137095		0.484148
NC_000913	1137095	1137100		0.489227
NC_000913	1137100	1137105		0.452569
NC_000913	1137105	1137110		0.489517
NC_000913	1137110	1137115		0.555130
NC_000913	1137115	1137120		1.019884
NC_000913	1137120	1137125		0.867680
NC_000913	1137125	1137130		1.246599
NC_000913	1137130	1137135		1.143984
NC_000913	1137135	1137140		0.658878
NC_000913	1137140	1137145		0.609522
NC_000913	1137145	1137150		0.571512
NC_000913	1137150	1137155		0.505446
NC_000913	1137155	1137160		0.518786
NC_000913	1137160	1137165		0.532095
NC_000913	1137165	1137170		0.527498
NC_000913	1137170	1137175		0.652589
NC_000913	1137175	1137180		0.836624
NC_000913	1137180	1137185		0.839685
NC_000913	1137185	1137190		1.103202
NC_000913	1137190	1137195		0.926449
NC_000913	1137195	1137200		0.785109
NC_000913	1137200	1137205		0.760062
NC_000913	1137205	1137210		0.719848
NC_000913	1137210	1137215		0.439657
NC_000913	1137215	1137220		0.390734
NC_000913	1137220	1137225		0.346599
NC_000913	1137225	1137230		0.423914
NC_000913	1137230	1137235		0.501444
NC_000913	1137235	1137240		0.483190
NC_000913	1137240	1137245		0.867781
NC_000913	1137245	1137250		1.144630
NC_000913	1137250	1137255		1.156763
NC_000913	1137255	1137260		1.254750
NC_000913	1137260	1137265		1.040919
NC_000913	1137265	1137270		1.047530
NC_000913	1137270	1137275		0.980619
NC_000913	1137275	1137280		0.867146
NC_000913	1137280	1137285		0.577204
NC_000913	1137285	1137290		0.500362
NC_000913	1137290	1137295		0.493394
NC_000913	1137295	1137300		0.439419
NC_000913	1137300	1137305		0.435874
NC_000913	1137305	1137310		0.343242
NC_000913	1137310	1137315		0.308154
NC_000913	1137315	1137320		0.332066
NC_000913	1137320	1137325		0.296827
NC_000913	1137325	1137330		0.296932
NC_000913	1137330	1137335		0.379115
NC_000913	1137335	1137340		0.340839
NC_000913	1137340	1137345		0.396684
NC_000913	1137345	1137350		0.210855
NC_000913	1137350	1137355		0.149025
NC_000913	1137355	1137360		0.168446
NC_000913	1137360	1137365		0.200082
NC_000913	1137365	1137370		0.304125
NC_000913	1137370	1137375		0.218115
NC_000913	1137375	1137380		0.197810
NC_000913	1137380	1137385		0.130743
NC_000913	1137385	1137390		0.110601
NC_000913	1137390	1137395		0.084901
NC_000913	1137395	1137400		0.111613
NC_000913	1137400	1137405		0.128840
NC_000913	1137405	1137410		0.140988
NC_000913	1137410	1137415		0.166446
NC_000913	1137415	1137420		0.206554
NC_000913	1137420	1137425		0.281978
NC_000913	1137425	1137430		0.303219
NC_000913	1137430	1137435		0.323664
NC_000913	1137435	1137440		0.225063
NC_000913	1137440	1137445		0.205889
NC_000913	1137445	1137450		0.170425
NC_000913	1137450	1137455		0.156329
NC_000913	1137455	1137460		0.132788
NC_000913	1137460	1137465		0.196083
NC_000913	1137465	1137470		0.284483
NC_000913	1137470	1137475		0.261249
NC_000913	1137475	1137480		0.301960
NC_000913	1137480	1137485		0.297062
NC_000913	1137485	1137490		0.294355
NC_000913	1137490	1137495		0.384402
NC_000913	1137495	1137500		0.421769
NC_000913	1137500	1137505		0.566985
NC_000913	1137505	1137510		0.470616
NC_000913	1137510	1137515		0.425561
NC_000913	1137515	1137520		0.285177
NC_000913	1137520	1137525		0.253011
NC_000913	1137525	1137530		0.242288
NC_000913	1137530	1137535		0.257335
NC_000913	1137535	1137540		0.278572
NC_000913	1137540	1137545		0.217315
NC_000913	1137545	1137550		0.238088
NC_000913	1137550	1137555		0.267318
NC_000913	1137555	1137560		0.357673
NC_000913	1137560	1137565		0.384745
NC_000913	1137565	1137570		0.442541
NC_000913	1137570	1137575		0.650993
NC_000913	1137575	1137580		0.759390
NC_000913	1137580	1137585		0.821020
NC_000913	1137585	1137590		1.026917
NC_000913	1137590	1137595		1.081230
NC_000913	1137595	1137600		0.801149
NC_000913	1137600	1137605		0.386483
NC_000913	1137605	1137610		0.179701
NC_000913	1137610	1137615		0.072513
NC_000913	1137615	1137620		0.037551
NC_000913	1137620	1137625		0.029976
NC_000913	1137625	1137630		0.031055
NC_000913	1137630	1137635		0.034453
NC_000913	1137635	1137640		0.037518
NC_000913	1137640	1137645		0.029683
NC_000913	1137645	1137650		0.020214
NC_000913	1137650	1137655		0.112359
NC_000913	1137655	1137660		0.236440
NC_000913	1137660	1137665		0.126085
NC_000913	1137665	1137670		0.204868
NC_000913	1137670	1137675		0.260694
NC_000913	1137675	1137680		0.282657
NC_000913	1137680	1137685		0.361634
NC_000913	1137685	1137690		0.341218
NC_000913	1137690	1137695		0.339480
NC_000913	1137695	1137700		0.356481
NC_000913	1137700	1137705		0.325743
NC_000913	1137705	1137710		0.326726
NC_000913	1137710	1137715		0.269161
NC_000913	1137715	1137720		0.126672
NC_000913	1137720	1137725		0.190215
NC_000913	1137725	1137730		0.146274
NC_000913	1137730	1137735		0.127981
NC_000913	1137735	1137740		0.108326
NC_000913	1137740	1137745		0.214807
NC_000913	1137745	1137750		0.035467
NC_000913	1137750	1137755		0.043703
NC_000913	1137755	1137760		0.042962
NC_000913	1137760	1137765		0.051902
NC_000913	1137765	1137770		0.052352
NC_000913	1137770	1137775		0.071468
NC_000913	1137775	1137780		0.120642
NC_000913	1137780	1137785		0.100641
NC_000913	1137785	1137790		0.186891
NC_000913	1137790	1137795		0.332254
NC_000913	1137795	1137800		0.397409
NC_000913	1137800	1137805		0.409587
NC_000913	1137805	1137810		0.497736
NC_000913	1137810	1137815		0.550422
NC_000913	1137815	1137820		0.561920
NC_000913	1137820	1137825		0.447697
NC_000913	1137825	1137830		0.366166
NC_000913	1137830	1137835		0.293499
NC_000913	1137835	1137840		0.270042
NC_000913	1137840	1137845		0.294227
NC_000913	1137845	1137850		0.262322
NC_000913	1137850	1137855		0.268239
NC_000913	1137855	1137860		0.171790
NC_000913	1137860	1137865		0.187336
NC_000913	1137865	1137870		0.187746
NC_000913	1137870	1137875		0.147055
NC_000913	1137875	1137880		0.126023
NC_000913	1137880	1137885		0.165659
NC_000913	1137885	1137890		0.239952
NC_000913	1137890	1137895		0.416915
NC_000913	1137895	1137900		0.463122
NC_000913	1137900	1137905		0.457082
NC_000913	1137905	1137910		0.484675
NC_000913	1137910	1137915		0.531829
NC_000913	1137915	1137920		0.577370
NC_000913	1137920	1137925		0.561073
NC_000913	1137925	1137930		0.433206
NC_000913	1137930	1137935		0.224125
NC_000913	1137935	1137940		0.175579
NC_000913	1137940	1137945		0.123372
NC_000913	1137945	1137950		0.084053
NC_000913	1137950	1137955		0.095002
NC_000913	1137955	1137960		0.087588
NC_000913	1137960	1137965		0.086760
NC_000913	1137965	1137970		0.357392
NC_000913	1137970	1137975		0.541455
NC_000913	1137975	1137980		0.399217
NC_000913	1137980	1137985		0.480149
NC_000913	1137985	1137990		0.496080
NC_000913	1137990	1137995		0.541963
NC_000913	1137995	1138000		0.352529
NC_000913	1138000	1138005		0.364062
NC_000913	1138005	1138010		0.491955
NC_000913	1138010	1138015		0.557438
NC_000913	1138015	1138020		0.670161
NC_000913	1138020	1138025		0.629325
NC_000913	1138025	1138030		0.640541
NC_000913	1138030	1138035		0.540313
NC_000913	1138035	1138040		0.157003
NC_000913	1138040	1138045		0.153680
NC_000913	1138045	1138050		0.220909
NC_000913	1138050	1138055		0.214423
NC_000913	1138055	1138060		0.163405
NC_000913	1138060	1138065		0.076253
NC_000913	1138065	1138070		0.086898
NC_000913	1138070	1138075		0.065310
NC_000913	1138075	1138080		0.084981
NC_000913	1138080	1138085		0.088962
NC_000913	1138085	1138090		0.071052
NC_000913	1138090	1138095		0.059225
NC_000913	1138095	1138100		0.069889
NC_000913	1138100	1138105		0.095056
NC_000913	1138105	1138110		0.108114
NC_000913	1138110	1138115		0.189256
NC_000913	1138115	1138120		0.271478
NC_000913	1138120	1138125		0.400317
NC_000913	1138125	1138130		0.655579
NC_000913	1138130	1138135		0.730918
NC_000913	1138135	1138140		0.786989
NC_000913	1138140	1138145		0.784931
NC_000913	1138145	1138150		0.730140
NC_000913	1138150	1138155		0.706228
NC_000913	1138155	1138160		0.681088
NC_000913	1138160	1138165		0.751021
NC_000913	1138165	1138170		0.999924
NC_000913	1138170	1138175		1.013087
NC_000913	1138175	1138180		1.068308
NC_000913	1138180	1138185		1.202369
NC_000913	1138185	1138190		1.034310
NC_000913	1138190	1138195		0.902082
NC_000913	1138195	1138200		0.830521
NC_000913	1138200	1138205		0.721588
NC_000913	1138205	1138210		0.347976
NC_000913	1138210	1138215		0.163660
NC_000913	1138215	1138220		0.190706
NC_000913	1138220	1138225		0.183053
NC_000913	1138225	1138230		0.130897
NC_000913	1138230	1138235		0.120828
NC_000913	1138235	1138240		0.079372
NC_000913	1138240	1138245		0.067960
NC_000913	1138245	1138250		0.057361
NC_000913	1138250	1138255		0.039169
NC_000913	1138255	1138260		0.028492
NC_000913	1138260	1138265		0.039931
NC_000913	1138265	1138270		0.149064
NC_000913	1138270	1138275		0.201482
NC_000913	1138275	1138280		0.225693
NC_000913	1138280	1138285		0.286200
NC_000913	1138285	1138290		0.442271
NC_000913	1138290	1138295		0.962770
NC_000913	1138295	1138300		1.001163
NC_000913	1138300	1138305		1.946892
NC_000913	1138305	1138310		1.438054
NC_000913	1138310	1138315		1.470441
NC_000913	1138315	1138320		0.168270
NC_000913	1138320	1138325		0.053124
NC_000913	1138325	1138330		0.045118
NC_000913	1138330	1138335		0.047824
NC_000913	1138335	1138340		0.046178
NC_000913	1138340	1138345		0.053030
NC_000913	1138345	1138350		0.056027
NC_000913	1138350	1138355		0.057594
NC_000913	1138355	1138360		0.076339
NC_000913	1138360	1138365		0.091157
NC_000913	1138365	1138370		0.231761
NC_000913	1138370	1138375		0.137305
NC_000913	1138375	1138380		0.125194
NC_000913	1138380	1138385		0.053863
NC_000913	1138385	1138390		0.037852
NC_000913	1138390	1138395		0.016832
NC_000913	1138395	1138400		0.000515
NC_000913	1138400	1138405		0.001500
NC_000913	1138405	1138410		0.001106
NC_000913	1138410	1138415		0.000995
NC_000913	1138415	1138420		0.004009
NC_000913	1138420	1138425		0.004327
NC_000913	1138425	1138430		0.004530
NC_000913	1138430	1138435		0.004537
NC_000913	1138435	1138440		0.001997
NC_000913	1138440	1138445		0.001216
NC_000913	1138445	1138450		0.000495
NC_000913	1138450	1138455		0.001708
NC_000913	1138455	1138460		0.006847
NC_000913	1138460	1138465		0.013293
NC_000913	1138465	1138470		0.042085
NC_000913	1138470	1138475		0.067951
NC_000913	1138475	1138480		0.135407
NC_000913	1138480	1138485		0.329966
NC_000913	1138485	1138490		0.318934
NC_000913	1138490	1138495		0.388906
NC_000913	1138495	1138500		0.345925
NC_000913	1138500	1138505		0.639826
NC_000913	1138505	1138510		0.688937
NC_000913	1138510	1138515		0.823726
NC_000913	1138515	1138520		1.511627
NC_000913	1138520	1138525		1.797196
NC_000913	1138525	1138530		2.043675
NC_000913	1138530	1138535		1.883865
NC_000913	1138535	1138540		1.917619
NC_000913	1138540	1138545		1.935498
NC_000913	1138545	1138550		2.277413
NC_000913	1138550	1138555		2.487958
NC_000913	1138555	1138560		2.801866
NC_000913	1138560	1138565		3.577202
NC_000913	1138565	1138570		4.274282
NC_000913	1138570	1138575		4.770179
NC_000913	1138575	1138580		6.998585
NC_000913	1138580	1138585		10.477030
NC_000913	1138585	1138590		11.205287
NC_000913	1138590	1138595		7.006797
NC_000913	1138595	1138600		5.260483
NC_000913	1138600	1138605		4.451079
NC_000913	1138605	1138610		3.419173
NC_000913	1138610	1138615		3.199641
NC_000913	1138615	1138620		2.843814
NC_000913	1138620	1138625		2.136024
NC_000913	1138625	1138630		1.765703
NC_000913	1138630	1138635		1.673396
NC_000913	1138635	1138640		1.664702
NC_000913	1138640	1138645		1.574976
NC_000913	1138645	1138650		1.749867
NC_000913	1138650	1138655		1.527594
NC_000913	1138655	1138660		0.975709
NC_000913	1138660	1138665		0.853068
NC_000913	1138665	1138670		0.829243
NC_000913	1138670	1138675		0.327253
NC_000913	1138675	1138680		0.244063
NC_000913	1138680	1138685		0.186094
NC_000913	1138685	1138690		0.183848
NC_000913	1138690	1138695		0.140147
NC_000913	1138695	1138700		0.142687
NC_000913	1138700	1138705		0.200228
NC_000913	1138705	1138710		0.367773
NC_000913	1138710	1138715		0.356038
NC_000913	1138715	1138720		0.467457
NC_000913	1138720	1138725		0.579098
NC_000913	1138725	1138730		0.689769
NC_000913	1138730	1138735		0.553955
NC_000913	1138735	1138740		0.585104
NC_000913	1138740	1138745		0.423660
NC_000913	1138745	1138750		0.282808
NC_000913	1138750	1138755		0.193191
NC_000913	1138755	1138760		0.119645
NC_000913	1138760	1138765		0.109492
NC_000913	1138765	1138770		0.096426
NC_000913	1138770	1138775		0.081947
NC_000913	1138775	1138780		0.134445
NC_000913	1138780	1138785		0.122151
NC_000913	1138785	1138790		0.297015
NC_000913	1138790	1138795		0.410967
NC_000913	1138795	1138800		0.426448
NC_000913	1138800	1138805		0.918421
NC_000913	1138805	1138810		0.581952
NC_000913	1138810	1138815		0.524338
NC_000913	1138815	1138820		0.722000
NC_000913	1138820	1138825		0.381522
NC_000913	1138825	1138830		0.112422
NC_000913	1138830	1138835		0.097749
NC_000913	1138835	1138840		0.090940
NC_000913	1138840	1138845		0.129061
NC_000913	1138845	1138850		0.182260
NC_000913	1138850	1138855		0.140178
NC_000913	1138855	1138860		0.159143
NC_000913	1138860	1138865		0.409255
NC_000913	1138865	1138870		0.348725
NC_000913	1138870	1138875		0.395369
NC_000913	1138875	1138880		0.434556
NC_000913	1138880	1138885		0.375019
NC_000913	1138885	1138890		0.132466
NC_000913	1138890	1138895		0.196721
NC_000913	1138895	1138900		0.230519
NC_000913	1138900	1138905		0.453224
NC_000913	1138905	1138910		0.478665
NC_000913	1138910	1138915		0.500307
NC_000913	1138915	1138920		0.480635
NC_000913	1138920	1138925		0.593087
NC_000913	1138925	1138930		0.584259
NC_000913	1138930	1138935		0.323984
NC_000913	1138935	1138940		0.266200
NC_000913	1138940	1138945		0.334713
NC_000913	1138945	1138950		0.315973
NC_000913	1138950	1138955		0.311903
NC_000913	1138955	1138960		0.288479
NC_000913	1138960	1138965		0.300610
NC_000913	1138965	1138970		0.396764
NC_000913	1138970	1138975		0.413150
NC_000913	1138975	1138980		0.658207
NC_000913	1138980	1138985		0.740465
NC_000913	1138985	1138990		1.019830
NC_000913	1138990	1138995		0.998856
NC_000913	1138995	1139000		0.952553
NC_000913	1139000	1139005		0.711451
NC_000913	1139005	1139010		0.768193
NC_000913	1139010	1139015		0.607972
NC_000913	1139015	1139020		0.424232
NC_000913	1139020	1139025		0.189663
NC_000913	1139025	1139030		0.156591
NC_000913	1139030	1139035		0.147859
NC_000913	1139035	1139040		0.128582
NC_000913	1139040	1139045		0.137228
NC_000913	1139045	1139050		0.157344
NC_000913	1139050	1139055		0.222363
NC_000913	1139055	1139060		0.419380
NC_000913	1139060	1139065		0.495571
NC_000913	1139065	1139070		0.311053
NC_000913	1139070	1139075		0.231287
NC_000913	1139075	1139080		0.269964
NC_000913	1139080	1139085		0.150956
NC_000913	1139085	1139090		0.117118
NC_000913	1139090	1139095		0.190307
NC_000913	1139095	1139100		0.191631
NC_000913	1139100	1139105		0.216874
NC_000913	1139105	1139110		0.170123
NC_000913	1139110	1139115		0.186477
NC_000913	1139115	1139120		0.224514
NC_000913	1139120	1139125		0.202526
NC_000913	1139125	1139130		0.209565
NC_000913	1139130	1139135		0.159206
NC_000913	1139135	1139140		0.212617
NC_000913	1139140	1139145		0.276137
NC_000913	1139145	1139150		0.347872
NC_000913	1139150	1139155		0.282695
NC_000913	1139155	1139160		0.545303
NC_000913	1139160	1139165		0.364795
NC_000913	1139165	1139170		0.290415
NC_000913	1139170	1139175		0.305530
NC_000913	1139175	1139180		0.244622
NC_000913	1139180	1139185		0.280272
NC_000913	1139185	1139190		0.543343
NC_000913	1139190	1139195		0.350163
NC_000913	1139195	1139200		0.364553
NC_000913	1139200	1139205		0.239998
NC_000913	1139205	1139210		0.114366
NC_000913	1139210	1139215		0.105741
NC_000913	1139215	1139220		0.126409
NC_000913	1139220	1139225		0.120691
NC_000913	1139225	1139230		0.103906
NC_000913	1139230	1139235		0.373146
NC_000913	1139235	1139240		0.561362
NC_000913	1139240	1139245		0.568528
NC_000913	1139245	1139250		0.727197
NC_000913	1139250	1139255		0.600520
NC_000913	1139255	1139260		0.787253
NC_000913	1139260	1139265		0.738323
NC_000913	1139265	1139270		0.497636
NC_000913	1139270	1139275		0.186977
NC_000913	1139275	1139280		0.124392
NC_000913	1139280	1139285		0.132321
NC_000913	1139285	1139290		0.133978
NC_000913	1139290	1139295		0.121145
NC_000913	1139295	1139300		0.163493
NC_000913	1139300	1139305		0.143436
NC_000913	1139305	1139310		0.520107
NC_000913	1139310	1139315		0.540266
NC_000913	1139315	1139320		0.553385
NC_000913	1139320	1139325		0.563304
NC_000913	1139325	1139330		0.489185
NC_000913	1139330	1139335		0.386831
NC_000913	1139335	1139340		0.224075
NC_000913	1139340	1139345		0.121150
NC_000913	1139345	1139350		0.111481
NC_000913	1139350	1139355		0.091366
NC_000913	1139355	1139360		0.104767
NC_000913	1139360	1139365		0.133126
NC_000913	1139365	1139370		0.263676
NC_000913	1139370	1139375		0.220085
NC_000913	1139375	1139380		0.230872
NC_000913	1139380	1139385		0.200133
NC_000913	1139385	1139390		0.225065
NC_000913	1139390	1139395		0.213421
NC_000913	1139395	1139400		0.250441
NC_000913	1139400	1139405		0.249465
NC_000913	1139405	1139410		0.210066
NC_000913	1139410	1139415		0.228637
NC_000913	1139415	1139420		0.327359
NC_000913	1139420	1139425		0.430762
NC_000913	1139425	1139430		0.406849
NC_000913	1139430	1139435		0.455951
NC_000913	1139435	1139440		0.434197
NC_000913	1139440	1139445		0.424591
NC_000913	1139445	1139450		0.434439
NC_000913	1139450	1139455		0.411668
NC_000913	1139455	1139460		0.346423
NC_000913	1139460	1139465		0.315995
NC_000913	1139465	1139470		0.041139
NC_000913	1139470	1139475		0.026652
NC_000913	1139475	1139480		0.013194
NC_000913	1139480	1139485		0.011716
NC_000913	1139485	1139490		0.011242
NC_000913	1139490	1139495		0.015983
NC_000913	1139495	1139500		0.020263
NC_000913	1139500	1139505		0.018126
NC_000913	1139505	1139510		0.022282
NC_000913	1139510	1139515		0.025954
NC_000913	1139515	1139520		0.018783
NC_000913	1139520	1139525		0.027317
NC_000913	1139525	1139530		0.030936
NC_000913	1139530	1139535		0.026184
NC_000913	1139535	1139540		0.027893
NC_000913	1139540	1139545		0.032708
NC_000913	1139545	1139550		0.044720
NC_000913	1139550	1139555		0.069656
NC_000913	1139555	1139560		0.064828
NC_000913	1139560	1139565		0.087259
NC_000913	1139565	1139570		0.098564
NC_000913	1139570	1139575		0.146869
NC_000913	1139575	1139580		0.167033
NC_000913	1139580	1139585		0.183242
NC_000913	1139585	1139590		0.116894
NC_000913	1139590	1139595		0.117540
NC_000913	1139595	1139600		0.149333
NC_000913	1139600	1139605		0.129367
NC_000913	1139605	1139610		0.215862
NC_000913	1139610	1139615		0.248826
NC_000913	1139615	1139620		0.232055
NC_000913	1139620	1139625		0.278647
NC_000913	1139625	1139630		0.503666
NC_000913	1139630	1139635		0.572492
NC_000913	1139635	1139640		0.549274
NC_000913	1139640	1139645		0.643687
NC_000913	1139645	1139650		0.421587
NC_000913	1139650	1139655		0.147671
NC_000913	1139655	1139660		0.042606
NC_000913	1139660	1139665		0.003599
NC_000913	1139665	1139670		0.004763
NC_000913	1139670	1139675		0.006292
NC_000913	1139675	1139680		0.004691
NC_000913	1139680	1139685		0.009874
NC_000913	1139685	1139690		0.012444
NC_000913	1139690	1139695		0.009279
NC_000913	1139695	1139700		0.008182
NC_000913	1139700	1139705		0.005466
NC_000913	1139705	1139710		0.006746
NC_000913	1139710	1139715		0.002424
NC_000913	1139715	1139720		0.011968
NC_000913	1139720	1139725		0.012352
NC_000913	1139725	1139730		0.011348
NC_000913	1139730	1139735		0.009744
NC_000913	1139735	1139740		0.008923
NC_000913	1139740	1139745		0.005415
NC_000913	1139745	1139750		0.001838
NC_000913	1139750	1139755		0.000729
NC_000913	1139755	1139760		0.000066
NC_000913	1139760	1139765		0.000086
NC_000913	1139765	1139770		0.000068
NC_000913	1139770	1139775		0.000032
NC_000913	1139775	1139780		0.000023
NC_000913	1139780	1139785		0.000368
NC_000913	1139785	1139790		0.001398
NC_000913	1139790	1139795		0.001936
NC_000913	1139795	1139800		0.002151
NC_000913	1139800	1139805		0.002227
NC_000913	1139805	1139810		0.001881
NC_000913	1139810	1139815		0.002533
NC_000913	1139815	1139820		0.004580
NC_000913	1139820	1139825		0.053452
NC_000913	1139825	1139830		0.059396
NC_000913	1139830	1139835		0.083166
NC_000913	1139835	1139840		0.072997
NC_000913	1139840	1139845		0.076125
NC_000913	1139845	1139850		0.049289
NC_000913	1139850	1139855		0.047251
NC_000913	1139855	1139860		0.046780
NC_000913	1139860	1139865		0.025415
NC_000913	1139865	1139870		0.043692
NC_000913	1139870	1139875		0.035748
NC_000913	1139875	1139880		0.031750
NC_000913	1139880	1139885		0.073265
NC_000913	1139885	1139890		0.123743
NC_000913	1139890	1139895		0.171986
NC_000913	1139895	1139900		0.146170
NC_000913	1139900	1139905		0.326062
NC_000913	1139905	1139910		0.473534
NC_000913	1139910	1139915		0.670740
NC_000913	1139915	1139920		1.206099
NC_000913	1139920	1139925		1.808412
NC_000913	1139925	1139930		2.003556
NC_000913	1139930	1139935		2.428877
NC_000913	1139935	1139940		2.618977
NC_000913	1139940	1139945		2.284125
NC_000913	1139945	1139950		1.871208
NC_000913	1139950	1139955		2.227212
NC_000913	1139955	1139960		2.134370
NC_000913	1139960	1139965		2.107870
NC_000913	1139965	1139970		0.659112
NC_000913	1139970	1139975		0.376692
NC_000913	1139975	1139980		0.279221
NC_000913	1139980	1139985		0.148751
NC_000913	1139985	1139990		0.076949
NC_000913	1139990	1139995		0.073860
NC_000913	1139995	1140000		0.063816
NC_000913	1140000	1140005		0.046620
NC_000913	1140005	1140010		0.113661
NC_000913	1140010	1140015		0.284834
NC_000913	1140015	1140020		0.366227
NC_000913	1140020	1140025		0.563707
NC_000913	1140025	1140030		0.901709
NC_000913	1140030	1140035		0.926491
NC_000913	1140035	1140040		0.778134
NC_000913	1140040	1140045		0.594762
NC_000913	1140045	1140050		0.476502
NC_000913	1140050	1140055		0.475743
NC_000913	1140055	1140060		0.539740
NC_000913	1140060	1140065		0.276393
NC_000913	1140065	1140070		0.263102
NC_000913	1140070	1140075		0.138872
NC_000913	1140075	1140080		0.154914
NC_000913	1140080	1140085		0.130029
NC_000913	1140085	1140090		0.166881
NC_000913	1140090	1140095		0.198361
NC_000913	1140095	1140100		0.234890
NC_000913	1140100	1140105		0.224216
NC_000913	1140105	1140110		0.159012
NC_000913	1140110	1140115		0.105372
NC_000913	1140115	1140120		0.153297
NC_000913	1140120	1140125		0.343048
NC_000913	1140125	1140130		0.322619
NC_000913	1140130	1140135		0.257745
NC_000913	1140135	1140140		0.278346
NC_000913	1140140	1140145		0.351121
NC_000913	1140145	1140150		0.367869
NC_000913	1140150	1140155		0.407557
NC_000913	1140155	1140160		0.404019
NC_000913	1140160	1140165		0.368663
NC_000913	1140165	1140170		0.424316
NC_000913	1140170	1140175		0.319007
NC_000913	1140175	1140180		0.360271
NC_000913	1140180	1140185		0.299185
NC_000913	1140185	1140190		0.313437
NC_000913	1140190	1140195		0.256336
NC_000913	1140195	1140200		0.285338
NC_000913	1140200	1140205		0.271644
NC_000913	1140205	1140210		0.284854
NC_000913	1140210	1140215		0.317360
NC_000913	1140215	1140220		0.344617
NC_000913	1140220	1140225		0.457622
NC_000913	1140225	1140230		0.465326
NC_000913	1140230	1140235		0.577078
NC_000913	1140235	1140240		0.616350
NC_000913	1140240	1140245		0.815902
NC_000913	1140245	1140250		0.703269
NC_000913	1140250	1140255		0.743349
NC_000913	1140255	1140260		0.577550
NC_000913	1140260	1140265		0.431571
NC_000913	1140265	1140270		0.435555
NC_000913	1140270	1140275		0.309245
NC_000913	1140275	1140280		0.338141
NC_000913	1140280	1140285		0.316957
NC_000913	1140285	1140290		0.333138
NC_000913	1140290	1140295		0.355295
NC_000913	1140295	1140300		0.543520
NC_000913	1140300	1140305		0.710829
NC_000913	1140305	1140310		0.635624
NC_000913	1140310	1140315		0.719805
NC_000913	1140315	1140320		0.733258
NC_000913	1140320	1140325		0.755595
NC_000913	1140325	1140330		0.692895
NC_000913	1140330	1140335		0.905664
NC_000913	1140335	1140340		1.021669
NC_000913	1140340	1140345		0.791046
NC_000913	1140345	1140350		0.422681
NC_000913	1140350	1140355		0.268497
NC_000913	1140355	1140360		0.259001
NC_000913	1140360	1140365		0.278491
NC_000913	1140365	1140370		0.338028
NC_000913	1140370	1140375		0.235229
NC_000913	1140375	1140380		0.264285
NC_000913	1140380	1140385		0.247833
NC_000913	1140385	1140390		0.357398
NC_000913	1140390	1140395		0.295188
NC_000913	1140395	1140400		0.291024
NC_000913	1140400	1140405		0.273061
NC_000913	1140405	1140410		0.239607
NC_000913	1140410	1140415		0.228026
NC_000913	1140415	1140420		0.215268
NC_000913	1140420	1140425		0.282726
NC_000913	1140425	1140430		0.282944
NC_000913	1140430	1140435		0.272178
NC_000913	1140435	1140440		0.234910
NC_000913	1140440	1140445		0.261690
NC_000913	1140445	1140450		0.561664
NC_000913	1140450	1140455		0.143267
NC_000913	1140455	1140460		0.147705
NC_000913	1140460	1140465		0.158545
NC_000913	1140465	1140470		0.146125
NC_000913	1140470	1140475		0.086333
NC_000913	1140475	1140480		0.045845
NC_000913	1140480	1140485		0.028833
NC_000913	1140485	1140490		0.062020
NC_000913	1140490	1140495		0.039639
NC_000913	1140495	1140500		0.049722
NC_000913	1140500	1140505		0.058105
NC_000913	1140505	1140510		0.081283
NC_000913	1140510	1140515		0.228772
NC_000913	1140515	1140520		0.058411
NC_000913	1140520	1140525		0.041551
NC_000913	1140525	1140530		0.047404
NC_000913	1140530	1140535		0.075840
NC_000913	1140535	1140540		0.080010
NC_000913	1140540	1140545		0.089366
NC_000913	1140545	1140550		0.339572
NC_000913	1140550	1140555		0.307239
NC_000913	1140555	1140560		0.382104
NC_000913	1140560	1140565		0.437855
NC_000913	1140565	1140570		0.350310
NC_000913	1140570	1140575		0.340838
NC_000913	1140575	1140580		0.313536
NC_000913	1140580	1140585		0.204065
NC_000913	1140585	1140590		0.172871
NC_000913	1140590	1140595		0.147363
NC_000913	1140595	1140600		0.129930
NC_000913	1140600	1140605		0.112569
NC_000913	1140605	1140610		0.075122
NC_000913	1140610	1140615		0.082805
NC_000913	1140615	1140620		0.067950
NC_000913	1140620	1140625		0.093732
NC_000913	1140625	1140630		0.122525
NC_000913	1140630	1140635		0.220233
NC_000913	1140635	1140640		0.207996
NC_000913	1140640	1140645		0.243652
NC_000913	1140645	1140650		0.208866
NC_000913	1140650	1140655		0.116853
NC_000913	1140655	1140660		0.130472
NC_000913	1140660	1140665		0.114670
NC_000913	1140665	1140670		0.076969
NC_000913	1140670	1140675		0.092539
NC_000913	1140675	1140680		0.092101
NC_000913	1140680	1140685		0.125036
NC_000913	1140685	1140690		0.281822
NC_000913	1140690	1140695		0.393299
NC_000913	1140695	1140700		0.374250
NC_000913	1140700	1140705		0.325766
NC_000913	1140705	1140710		0.302306
NC_000913	1140710	1140715		0.302878
NC_000913	1140715	1140720		0.312077
NC_000913	1140720	1140725		0.226914
NC_000913	1140725	1140730		0.210852
NC_000913	1140730	1140735		0.169392
NC_000913	1140735	1140740		0.154639
NC_000913	1140740	1140745		0.237538
NC_000913	1140745	1140750		0.256702
NC_000913	1140750	1140755		0.332642
NC_000913	1140755	1140760		0.653215
NC_000913	1140760	1140765		0.401250
NC_000913	1140765	1140770		0.397799
NC_000913	1140770	1140775		0.320980
NC_000913	1140775	1140780		0.317330
NC_000913	1140780	1140785		0.275000
NC_000913	1140785	1140790		0.240818
NC_000913	1140790	1140795		0.227907
NC_000913	1140795	1140800		0.088583
NC_000913	1140800	1140805		0.101011
NC_000913	1140805	1140810		0.158694
NC_000913	1140810	1140815		0.180636
NC_000913	1140815	1140820		0.393059
NC_000913	1140820	1140825		0.600252
NC_000913	1140825	1140830		0.398703
NC_000913	1140830	1140835		0.501207
NC_000913	1140835	1140840		0.500677
NC_000913	1140840	1140845		0.517204
NC_000913	1140845	1140850		0.537595
NC_000913	1140850	1140855		0.597834
NC_000913	1140855	1140860		0.635255
NC_000913	1140860	1140865		0.758889
NC_000913	1140865	1140870		1.139156
NC_000913	1140870	1140875		1.405162
NC_000913	1140875	1140880		1.377727
NC_000913	1140880	1140885		1.209241
NC_000913	1140885	1140890		1.004369
NC_000913	1140890	1140895		0.785639
NC_000913	1140895	1140900		0.737766
NC_000913	1140900	1140905		1.207265
NC_000913	1140905	1140910		1.095552
NC_000913	1140910	1140915		0.932267
NC_000913	1140915	1140920		0.783691
NC_000913	1140920	1140925		0.744243
NC_000913	1140925	1140930		0.668666
NC_000913	1140930	1140935		0.687422
NC_000913	1140935	1140940		0.430344
NC_000913	1140940	1140945		0.302395
NC_000913	1140945	1140950		0.128351
NC_000913	1140950	1140955		0.166811
NC_000913	1140955	1140960		0.046572
NC_000913	1140960	1140965		0.038663
NC_000913	1140965	1140970		0.058964
NC_000913	1140970	1140975		0.064608
NC_000913	1140975	1140980		0.068707
NC_000913	1140980	1140985		0.042049
NC_000913	1140985	1140990		0.044102
NC_000913	1140990	1140995		0.022536
NC_000913	1140995	1141000		0.002538
NC_000913	1141000	1141005		0.002365
NC_000913	1141005	1141010		0.001285
NC_000913	1141010	1141015		0.009344
NC_000913	1141015	1141020		0.012272
NC_000913	1141020	1141025		0.013403
NC_000913	1141025	1141030		0.010123
NC_000913	1141030	1141035		0.012268
NC_000913	1141035	1141040		0.009001
NC_000913	1141040	1141045		0.009713
NC_000913	1141045	1141050		0.020171
NC_000913	1141050	1141055		0.021635
NC_000913	1141055	1141060		0.025548
NC_000913	1141060	1141065		0.025553
NC_000913	1141065	1141070		0.018862
NC_000913	1141070	1141075		0.027979
NC_000913	1141075	1141080		0.033419
NC_000913	1141080	1141085		0.015894
NC_000913	1141085	1141090		0.016555
NC_000913	1141090	1141095		0.009053
NC_000913	1141095	1141100		0.006430
NC_000913	1141100	1141105		0.004482
NC_000913	1141105	1141110		0.008249
NC_000913	1141110	1141115		0.015349
NC_000913	1141115	1141120		0.043131
NC_000913	1141120	1141125		0.029318
NC_000913	1141125	1141130		0.044205
NC_000913	1141130	1141135		0.147583
NC_000913	1141135	1141140		0.363611
NC_000913	1141140	1141145		0.242169
NC_000913	1141145	1141150		0.227411
NC_000913	1141150	1141155		0.210606
NC_000913	1141155	1141160		0.234786
NC_000913	1141160	1141165		0.284185
NC_000913	1141165	1141170		0.624134
NC_000913	1141170	1141175		1.235941
NC_000913	1141175	1141180		1.447582
NC_000913	1141180	1141185		1.723384
NC_000913	1141185	1141190		0.646488
NC_000913	1141190	1141195		0.382449
NC_000913	1141195	1141200		0.311912
NC_000913	1141200	1141205		0.252903
NC_000913	1141205	1141210		0.254164
NC_000913	1141210	1141215		0.264645
NC_000913	1141215	1141220		0.264699
NC_000913	1141220	1141225		0.286544
NC_000913	1141225	1141230		0.317822
NC_000913	1141230	1141235		0.235067
NC_000913	1141235	1141240		0.345640
NC_000913	1141240	1141245		0.254534
NC_000913	1141245	1141250		0.224939
NC_000913	1141250	1141255		0.284347
NC_000913	1141255	1141260		0.416291
NC_000913	1141260	1141265		0.499596
NC_000913	1141265	1141270		0.440217
NC_000913	1141270	1141275		0.321876
NC_000913	1141275	1141280		0.349857
NC_000913	1141280	1141285		0.354619
NC_000913	1141285	1141290		0.320027
NC_000913	1141290	1141295		0.305438
NC_000913	1141295	1141300		0.228775
NC_000913	1141300	1141305		0.186026
NC_000913	1141305	1141310		0.176911
NC_000913	1141310	1141315		0.303130
NC_000913	1141315	1141320		0.333476
NC_000913	1141320	1141325		0.147280
NC_000913	1141325	1141330		0.143402
NC_000913	1141330	1141335		0.142031
NC_000913	1141335	1141340		0.131936
NC_000913	1141340	1141345		0.146111
NC_000913	1141345	1141350		0.175111
NC_000913	1141350	1141355		0.209406
NC_000913	1141355	1141360		0.201767
NC_000913	1141360	1141365		0.368729
NC_000913	1141365	1141370		0.202658
NC_000913	1141370	1141375		0.236389
NC_000913	1141375	1141380		0.199903
NC_000913	1141380	1141385		0.120603
NC_000913	1141385	1141390		0.094550
NC_000913	1141390	1141395		0.100672
NC_000913	1141395	1141400		0.198003
NC_000913	1141400	1141405		0.343294
NC_000913	1141405	1141410		0.499525
NC_000913	1141410	1141415		0.326048
NC_000913	1141415	1141420		0.381513
NC_000913	1141420	1141425		0.185929
NC_000913	1141425	1141430		0.209162
NC_000913	1141430	1141435		0.171481
NC_000913	1141435	1141440		0.195344
NC_000913	1141440	1141445		0.162181
NC_000913	1141445	1141450		0.293618
NC_000913	1141450	1141455		0.180385
NC_000913	1141455	1141460		0.099122
NC_000913	1141460	1141465		0.055299
NC_000913	1141465	1141470		0.032525
NC_000913	1141470	1141475		0.046886
NC_000913	1141475	1141480		0.042149
NC_000913	1141480	1141485		0.032537
NC_000913	1141485	1141490		0.017781
NC_000913	1141490	1141495		0.025818
NC_000913	1141495	1141500		0.014570
NC_000913	1141500	1141505		0.071516
NC_000913	1141505	1141510		0.033878
NC_000913	1141510	1141515		0.018020
NC_000913	1141515	1141520		0.021574
NC_000913	1141520	1141525		0.015084
NC_000913	1141525	1141530		0.016804
NC_000913	1141530	1141535		0.034656
NC_000913	1141535	1141540		0.068238
NC_000913	1141540	1141545		0.284739
NC_000913	1141545	1141550		0.139312
NC_000913	1141550	1141555		0.092760
NC_000913	1141555	1141560		0.138095
NC_000913	1141560	1141565		0.114670
NC_000913	1141565	1141570		0.123364
NC_000913	1141570	1141575		0.180690
NC_000913	1141575	1141580		0.164925
NC_000913	1141580	1141585		0.374381
NC_000913	1141585	1141590		0.349067
NC_000913	1141590	1141595		0.251381
NC_000913	1141595	1141600		0.271468
NC_000913	1141600	1141605		0.232306
NC_000913	1141605	1141610		0.295876
NC_000913	1141610	1141615		0.339840
NC_000913	1141615	1141620		0.492272
NC_000913	1141620	1141625		0.731116
NC_000913	1141625	1141630		0.781884
NC_000913	1141630	1141635		0.777891
NC_000913	1141635	1141640		1.384933
NC_000913	1141640	1141645		0.791947
NC_000913	1141645	1141650		0.740519
NC_000913	1141650	1141655		0.670785
NC_000913	1141655	1141660		0.590095
NC_000913	1141660	1141665		0.540418
NC_000913	1141665	1141670		0.537674
NC_000913	1141670	1141675		0.520349
NC_000913	1141675	1141680		0.538381
NC_000913	1141680	1141685		0.528107
NC_000913	1141685	1141690		0.567331
NC_000913	1141690	1141695		0.599607
NC_000913	1141695	1141700		0.591706
NC_000913	1141700	1141705		0.911505
NC_000913	1141705	1141710		0.903911
NC_000913	1141710	1141715		0.886232
NC_000913	1141715	1141720		0.963455
NC_000913	1141720	1141725		0.820938
NC_000913	1141725	1141730		0.650262
NC_000913	1141730	1141735		0.453252
NC_000913	1141735	1141740		0.415175
NC_000913	1141740	1141745		0.395988
NC_000913	1141745	1141750		0.411906
NC_000913	1141750	1141755		0.379766
NC_000913	1141755	1141760		0.519835
NC_000913	1141760	1141765		0.551085
NC_000913	1141765	1141770		0.678616
NC_000913	1141770	1141775		0.785554
NC_000913	1141775	1141780		0.689794
NC_000913	1141780	1141785		0.652337
NC_000913	1141785	1141790		0.486355
NC_000913	1141790	1141795		0.445149
NC_000913	1141795	1141800		0.470119
NC_000913	1141800	1141805		0.715536
NC_000913	1141805	1141810		0.839835
NC_000913	1141810	1141815		1.342851
NC_000913	1141815	1141820		1.318349
NC_000913	1141820	1141825		1.673721
NC_000913	1141825	1141830		2.284752
NC_000913	1141830	1141835		1.616707
NC_000913	1141835	1141840		0.934409
NC_000913	1141840	1141845		0.951852
NC_000913	1141845	1141850		0.953610
NC_000913	1141850	1141855		0.721580
NC_000913	1141855	1141860		0.650417
NC_000913	1141860	1141865		0.555511
NC_000913	1141865	1141870		0.418628
NC_000913	1141870	1141875		0.415276
NC_000913	1141875	1141880		0.381550
NC_000913	1141880	1141885		0.386908
NC_000913	1141885	1141890		0.374983
NC_000913	1141890	1141895		0.378210
NC_000913	1141895	1141900		0.573436
NC_000913	1141900	1141905		0.594918
NC_000913	1141905	1141910		0.573749
NC_000913	1141910	1141915		0.587678
NC_000913	1141915	1141920		0.620850
NC_000913	1141920	1141925		0.547073
NC_000913	1141925	1141930		0.579690
NC_000913	1141930	1141935		0.551333
NC_000913	1141935	1141940		0.558025
NC_000913	1141940	1141945		0.626535
NC_000913	1141945	1141950		0.603150
NC_000913	1141950	1141955		0.468383
NC_000913	1141955	1141960		0.470947
NC_000913	1141960	1141965		0.402357
NC_000913	1141965	1141970		0.321460
NC_000913	1141970	1141975		0.302829
NC_000913	1141975	1141980		0.340283
NC_000913	1141980	1141985		0.267831
NC_000913	1141985	1141990		0.311079
NC_000913	1141990	1141995		0.282509
NC_000913	1141995	1142000		0.266712
NC_000913	1142000	1142005		0.390406
NC_000913	1142005	1142010		0.383225
NC_000913	1142010	1142015		0.336282
NC_000913	1142015	1142020		0.373087
NC_000913	1142020	1142025		0.309669
NC_000913	1142025	1142030		0.364356
NC_000913	1142030	1142035		0.502789
NC_000913	1142035	1142040		0.468014
NC_000913	1142040	1142045		0.465435
NC_000913	1142045	1142050		0.444383
NC_000913	1142050	1142055		0.469932
NC_000913	1142055	1142060		0.372680
NC_000913	1142060	1142065		0.436667
NC_000913	1142065	1142070		0.468919
NC_000913	1142070	1142075		0.483872
NC_000913	1142075	1142080		0.466260
NC_000913	1142080	1142085		0.374098
NC_000913	1142085	1142090		0.435428
NC_000913	1142090	1142095		0.398327
NC_000913	1142095	1142100		0.425912
NC_000913	1142100	1142105		0.465045
NC_000913	1142105	1142110		0.313270
NC_000913	1142110	1142115		0.259838
NC_000913	1142115	1142120		0.327802
NC_000913	1142120	1142125		0.300033
NC_000913	1142125	1142130		0.201937
NC_000913	1142130	1142135		0.282107
NC_000913	1142135	1142140		0.307780
NC_000913	1142140	1142145		0.314235
NC_000913	1142145	1142150		0.350113
NC_000913	1142150	1142155		0.333492
NC_000913	1142155	1142160		0.284590
NC_000913	1142160	1142165		0.296817
NC_000913	1142165	1142170		0.327371
NC_000913	1142170	1142175		0.285733
NC_000913	1142175	1142180		0.267829
NC_000913	1142180	1142185		0.315171
NC_000913	1142185	1142190		0.327991
NC_000913	1142190	1142195		0.359946
NC_000913	1142195	1142200		0.171305
NC_000913	1142200	1142205		0.140205
NC_000913	1142205	1142210		0.155672
NC_000913	1142210	1142215		0.123816
NC_000913	1142215	1142220		0.119667
NC_000913	1142220	1142225		0.102487
NC_000913	1142225	1142230		0.096370
NC_000913	1142230	1142235		0.126876
NC_000913	1142235	1142240		0.107840
NC_000913	1142240	1142245		0.155114
NC_000913	1142245	1142250		0.311152
NC_000913	1142250	1142255		0.288830
NC_000913	1142255	1142260		0.265485
NC_000913	1142260	1142265		0.141752
NC_000913	1142265	1142270		0.108249
NC_000913	1142270	1142275		0.085937
NC_000913	1142275	1142280		0.065307
NC_000913	1142280	1142285		0.079216
NC_000913	1142285	1142290		0.077844
NC_000913	1142290	1142295		0.079446
NC_000913	1142295	1142300		0.125396
NC_000913	1142300	1142305		0.102879
NC_000913	1142305	1142310		0.230495
NC_000913	1142310	1142315		0.516224
NC_000913	1142315	1142320		0.423591
NC_000913	1142320	1142325		0.349471
NC_000913	1142325	1142330		0.307293
NC_000913	1142330	1142335		0.332102
NC_000913	1142335	1142340		0.240719
NC_000913	1142340	1142345		0.255910
NC_000913	1142345	1142350		0.242534
NC_000913	1142350	1142355		0.258993
NC_000913	1142355	1142360		0.263725
NC_000913	1142360	1142365		0.274195
NC_000913	1142365	1142370		0.351057
NC_000913	1142370	1142375		0.323413
NC_000913	1142375	1142380		0.300615
NC_000913	1142380	1142385		0.465715
NC_000913	1142385	1142390		0.469754
NC_000913	1142390	1142395		0.429056
NC_000913	1142395	1142400		0.347230
NC_000913	1142400	1142405		0.376379
NC_000913	1142405	1142410		0.289106
NC_000913	1142410	1142415		0.315965
NC_000913	1142415	1142420		0.313065
NC_000913	1142420	1142425		0.301489
NC_000913	1142425	1142430		0.303612
NC_000913	1142430	1142435		0.306916
NC_000913	1142435	1142440		0.311904
NC_000913	1142440	1142445		0.446456
NC_000913	1142445	1142450		0.349905
NC_000913	1142450	1142455		0.388771
NC_000913	1142455	1142460		0.379055
NC_000913	1142460	1142465		0.324894
NC_000913	1142465	1142470		0.277659
NC_000913	1142470	1142475		0.120224
NC_000913	1142475	1142480		0.141375
NC_000913	1142480	1142485		0.108020
NC_000913	1142485	1142490		0.120652
NC_000913	1142490	1142495		0.118522
NC_000913	1142495	1142500		0.095885
NC_000913	1142500	1142505		0.110570
NC_000913	1142505	1142510		0.122451
NC_000913	1142510	1142515		0.183406
NC_000913	1142515	1142520		0.228508
NC_000913	1142520	1142525		0.237983
NC_000913	1142525	1142530		0.346873
NC_000913	1142530	1142535		0.282917
NC_000913	1142535	1142540		0.270600
NC_000913	1142540	1142545		0.211982
NC_000913	1142545	1142550		0.233534
NC_000913	1142550	1142555		0.133763
NC_000913	1142555	1142560		0.063003
NC_000913	1142560	1142565		0.090974
NC_000913	1142565	1142570		0.067676
NC_000913	1142570	1142575		0.074812
NC_000913	1142575	1142580		0.079624
NC_000913	1142580	1142585		0.078695
NC_000913	1142585	1142590		0.082191
NC_000913	1142590	1142595		0.101316
NC_000913	1142595	1142600		0.083208
NC_000913	1142600	1142605		0.116651
NC_000913	1142605	1142610		0.249955
NC_000913	1142610	1142615		0.293477
NC_000913	1142615	1142620		0.291807
NC_000913	1142620	1142625		0.375746
NC_000913	1142625	1142630		0.357100
NC_000913	1142630	1142635		0.286186
NC_000913	1142635	1142640		0.374137
NC_000913	1142640	1142645		0.352477
NC_000913	1142645	1142650		0.529873
NC_000913	1142650	1142655		0.476761
NC_000913	1142655	1142660		0.497187
NC_000913	1142660	1142665		0.503105
NC_000913	1142665	1142670		0.547898
NC_000913	1142670	1142675		0.469449
NC_000913	1142675	1142680		0.521060
NC_000913	1142680	1142685		0.472272
NC_000913	1142685	1142690		0.475519
NC_000913	1142690	1142695		0.435901
NC_000913	1142695	1142700		0.384876
NC_000913	1142700	1142705		0.450211
NC_000913	1142705	1142710		0.488675
NC_000913	1142710	1142715		0.466413
NC_000913	1142715	1142720		0.584517
NC_000913	1142720	1142725		0.637523
NC_000913	1142725	1142730		0.509829
NC_000913	1142730	1142735		0.440563
NC_000913	1142735	1142740		0.427820
NC_000913	1142740	1142745		0.470814
NC_000913	1142745	1142750		0.449424
NC_000913	1142750	1142755		0.392519
NC_000913	1142755	1142760		0.367556
NC_000913	1142760	1142765		0.523848
NC_000913	1142765	1142770		0.442340
NC_000913	1142770	1142775		0.356819
NC_000913	1142775	1142780		0.398573
NC_000913	1142780	1142785		0.347226
NC_000913	1142785	1142790		0.333389
NC_000913	1142790	1142795		0.261888
NC_000913	1142795	1142800		0.189146
NC_000913	1142800	1142805		0.232040
NC_000913	1142805	1142810		0.138716
NC_000913	1142810	1142815		0.037952
NC_000913	1142815	1142820		0.008511
NC_000913	1142820	1142825		0.005168
NC_000913	1142825	1142830		0.016073
NC_000913	1142830	1142835		0.017891
NC_000913	1142835	1142840		0.019845
NC_000913	1142840	1142845		0.018365
NC_000913	1142845	1142850		0.057071
NC_000913	1142850	1142855		0.113355
NC_000913	1142855	1142860		0.159701
NC_000913	1142860	1142865		0.233876
NC_000913	1142865	1142870		0.292138
NC_000913	1142870	1142875		0.197184
NC_000913	1142875	1142880		0.331990
NC_000913	1142880	1142885		0.292029
NC_000913	1142885	1142890		0.337003
NC_000913	1142890	1142895		0.460072
NC_000913	1142895	1142900		0.560043
NC_000913	1142900	1142905		0.448401
NC_000913	1142905	1142910		0.408834
NC_000913	1142910	1142915		0.452199
NC_000913	1142915	1142920		0.458469
NC_000913	1142920	1142925		0.512812
NC_000913	1142925	1142930		0.516316
NC_000913	1142930	1142935		0.356399
NC_000913	1142935	1142940		0.890019
NC_000913	1142940	1142945		0.793568
NC_000913	1142945	1142950		0.447226
NC_000913	1142950	1142955		0.406424
NC_000913	1142955	1142960		0.100035
NC_000913	1142960	1142965		0.098529
NC_000913	1142965	1142970		0.077934
NC_000913	1142970	1142975		0.083987
NC_000913	1142975	1142980		0.058942
NC_000913	1142980	1142985		0.028292
NC_000913	1142985	1142990		0.068749
NC_000913	1142990	1142995		0.060462
NC_000913	1142995	1143000		0.053041
NC_000913	1143000	1143005		0.110626
NC_000913	1143005	1143010		0.096126
NC_000913	1143010	1143015		0.191586
NC_000913	1143015	1143020		0.064233
NC_000913	1143020	1143025		0.131010
NC_000913	1143025	1143030		0.105707
NC_000913	1143030	1143035		0.039253
NC_000913	1143035	1143040		0.020637
NC_000913	1143040	1143045		0.009491
NC_000913	1143045	1143050		0.017828
NC_000913	1143050	1143055		0.012749
NC_000913	1143055	1143060		0.008200
NC_000913	1143060	1143065		0.012724
NC_000913	1143065	1143070		0.061482
NC_000913	1143070	1143075		0.123144
NC_000913	1143075	1143080		0.171333
NC_000913	1143080	1143085		0.201707
NC_000913	1143085	1143090		0.164311
NC_000913	1143090	1143095		0.349525
NC_000913	1143095	1143100		0.262972
NC_000913	1143100	1143105		0.338968
NC_000913	1143105	1143110		0.262983
NC_000913	1143110	1143115		0.215800
NC_000913	1143115	1143120		0.223265
NC_000913	1143120	1143125		0.196401
NC_000913	1143125	1143130		0.314647
NC_000913	1143130	1143135		0.360434
NC_000913	1143135	1143140		0.370890
NC_000913	1143140	1143145		0.535227
NC_000913	1143145	1143150		0.581787
NC_000913	1143150	1143155		0.452395
NC_000913	1143155	1143160		0.591818
NC_000913	1143160	1143165		0.630730
NC_000913	1143165	1143170		0.570901
NC_000913	1143170	1143175		0.340500
NC_000913	1143175	1143180		0.238248
NC_000913	1143180	1143185		0.189393
NC_000913	1143185	1143190		0.100465
NC_000913	1143190	1143195		0.098996
NC_000913	1143195	1143200		0.070952
NC_000913	1143200	1143205		0.077625
NC_000913	1143205	1143210		0.075679
NC_000913	1143210	1143215		0.055284
NC_000913	1143215	1143220		0.061931
NC_000913	1143220	1143225		0.072971
NC_000913	1143225	1143230		0.053629
NC_000913	1143230	1143235		0.106439
NC_000913	1143235	1143240		0.119641
NC_000913	1143240	1143245		0.176862
NC_000913	1143245	1143250		0.155213
NC_000913	1143250	1143255		0.078406
NC_000913	1143255	1143260		0.072355
NC_000913	1143260	1143265		0.071420
NC_000913	1143265	1143270		0.068126
NC_000913	1143270	1143275		0.096803
NC_000913	1143275	1143280		0.107556
NC_000913	1143280	1143285		0.091922
NC_000913	1143285	1143290		0.080714
NC_000913	1143290	1143295		0.093073
NC_000913	1143295	1143300		0.077390
NC_000913	1143300	1143305		0.073430
NC_000913	1143305	1143310		0.075771
NC_000913	1143310	1143315		0.064676
NC_000913	1143315	1143320		0.085855
NC_000913	1143320	1143325		0.154008
NC_000913	1143325	1143330		0.327500
NC_000913	1143330	1143335		0.328872
NC_000913	1143335	1143340		0.318321
NC_000913	1143340	1143345		0.106320
NC_000913	1143345	1143350		0.089005
NC_000913	1143350	1143355		0.078816
NC_000913	1143355	1143360		0.081769
NC_000913	1143360	1143365		0.103015
NC_000913	1143365	1143370		0.110293
NC_000913	1143370	1143375		0.126596
NC_000913	1143375	1143380		0.152430
NC_000913	1143380	1143385		0.347643
NC_000913	1143385	1143390		0.450836
NC_000913	1143390	1143395		0.468898
NC_000913	1143395	1143400		0.525279
NC_000913	1143400	1143405		0.657314
NC_000913	1143405	1143410		0.525748
NC_000913	1143410	1143415		0.335856
NC_000913	1143415	1143420		0.313114
NC_000913	1143420	1143425		0.397522
NC_000913	1143425	1143430		0.212719
NC_000913	1143430	1143435		0.195420
NC_000913	1143435	1143440		0.215500
NC_000913	1143440	1143445		0.196455
NC_000913	1143445	1143450		0.216737
NC_000913	1143450	1143455		0.265751
NC_000913	1143455	1143460		0.553719
NC_000913	1143460	1143465		0.778413
NC_000913	1143465	1143470		0.374444
NC_000913	1143470	1143475		0.347400
NC_000913	1143475	1143480		0.213215
NC_000913	1143480	1143485		0.199184
NC_000913	1143485	1143490		0.158108
NC_000913	1143490	1143495		0.082375
NC_000913	1143495	1143500		0.079453
NC_000913	1143500	1143505		0.066282
NC_000913	1143505	1143510		0.066901
NC_000913	1143510	1143515		0.058897
NC_000913	1143515	1143520		0.075015
NC_000913	1143520	1143525		0.069876
NC_000913	1143525	1143530		0.074171
NC_000913	1143530	1143535		0.071327
NC_000913	1143535	1143540		0.065665
NC_000913	1143540	1143545		0.075682
NC_000913	1143545	1143550		0.111036
NC_000913	1143550	1143555		0.239125
NC_000913	1143555	1143560		0.289111
NC_000913	1143560	1143565		0.424158
NC_000913	1143565	1143570		0.562306
NC_000913	1143570	1143575		0.851413
NC_000913	1143575	1143580		0.889296
NC_000913	1143580	1143585		0.915671
NC_000913	1143585	1143590		0.807863
NC_000913	1143590	1143595		0.935026
NC_000913	1143595	1143600		0.910791
NC_000913	1143600	1143605		0.781394
NC_000913	1143605	1143610		0.644567
NC_000913	1143610	1143615		0.435130
NC_000913	1143615	1143620		0.355579
NC_000913	1143620	1143625		0.301398
NC_000913	1143625	1143630		0.269320
NC_000913	1143630	1143635		0.225554
NC_000913	1143635	1143640		0.258353
NC_000913	1143640	1143645		0.089620
NC_000913	1143645	1143650		0.060038
NC_000913	1143650	1143655		0.060866
NC_000913	1143655	1143660		0.067515
NC_000913	1143660	1143665		0.063819
NC_000913	1143665	1143670		0.056198
NC_000913	1143670	1143675		0.183269
NC_000913	1143675	1143680		0.219035
NC_000913	1143680	1143685		0.163521
NC_000913	1143685	1143690		0.135812
NC_000913	1143690	1143695		0.160434
NC_000913	1143695	1143700		0.105197
NC_000913	1143700	1143705		0.134065
NC_000913	1143705	1143710		0.163087
NC_000913	1143710	1143715		0.051821
NC_000913	1143715	1143720		0.077391
NC_000913	1143720	1143725		0.055110
NC_000913	1143725	1143730		0.080144
NC_000913	1143730	1143735		0.036924
NC_000913	1143735	1143740		0.030747
NC_000913	1143740	1143745		0.042302
NC_000913	1143745	1143750		0.024229
NC_000913	1143750	1143755		0.012616
NC_000913	1143755	1143760		0.023505
NC_000913	1143760	1143765		0.021987
NC_000913	1143765	1143770		0.018513
NC_000913	1143770	1143775		0.014665
NC_000913	1143775	1143780		0.021793
NC_000913	1143780	1143785		0.025524
NC_000913	1143785	1143790		0.028829
NC_000913	1143790	1143795		0.042090
NC_000913	1143795	1143800		0.058911
NC_000913	1143800	1143805		0.072228
NC_000913	1143805	1143810		0.095757
NC_000913	1143810	1143815		0.084729
NC_000913	1143815	1143820		0.064471
NC_000913	1143820	1143825		0.045054
NC_000913	1143825	1143830		0.048197
NC_000913	1143830	1143835		0.053667
NC_000913	1143835	1143840		0.054114
NC_000913	1143840	1143845		0.083799
NC_000913	1143845	1143850		0.052341
NC_000913	1143850	1143855		0.052061
NC_000913	1143855	1143860		0.036168
NC_000913	1143860	1143865		0.046505
NC_000913	1143865	1143870		0.066845
NC_000913	1143870	1143875		0.110591
NC_000913	1143875	1143880		0.153430
NC_000913	1143880	1143885		0.112420
NC_000913	1143885	1143890		0.106921
NC_000913	1143890	1143895		0.099074
NC_000913	1143895	1143900		0.094928
NC_000913	1143900	1143905		0.100712
NC_000913	1143905	1143910		0.097516
NC_000913	1143910	1143915		0.106809
NC_000913	1143915	1143920		0.552215
NC_000913	1143920	1143925		0.610090
NC_000913	1143925	1143930		0.741472
NC_000913	1143930	1143935		0.614655
NC_000913	1143935	1143940		0.446454
NC_000913	1143940	1143945		0.242280
NC_000913	1143945	1143950		0.163760
NC_000913	1143950	1143955		0.122869
NC_000913	1143955	1143960		0.146342
NC_000913	1143960	1143965		0.156181
NC_000913	1143965	1143970		0.147402
NC_000913	1143970	1143975		0.247330
NC_000913	1143975	1143980		0.171981
NC_000913	1143980	1143985		0.125442
NC_000913	1143985	1143990		0.150964
NC_000913	1143990	1143995		0.141269
NC_000913	1143995	1144000		0.155109
NC_000913	1144000	1144005		0.151348
NC_000913	1144005	1144010		0.190173
NC_000913	1144010	1144015		0.127776
NC_000913	1144015	1144020		0.023575
NC_000913	1144020	1144025		0.024805
NC_000913	1144025	1144030		0.006694
NC_000913	1144030	1144035		0.005786
NC_000913	1144035	1144040		0.003986
NC_000913	1144040	1144045		0.003346
NC_000913	1144045	1144050		0.003288
NC_000913	1144050	1144055		0.008921
NC_000913	1144055	1144060		0.050372
NC_000913	1144060	1144065		0.059918
NC_000913	1144065	1144070		0.080656
NC_000913	1144070	1144075		0.073912
NC_000913	1144075	1144080		0.088621
NC_000913	1144080	1144085		0.128532
NC_000913	1144085	1144090		0.102480
NC_000913	1144090	1144095		0.211458
NC_000913	1144095	1144100		0.175249
NC_000913	1144100	1144105		0.385180
NC_000913	1144105	1144110		0.204104
NC_000913	1144110	1144115		0.184364
NC_000913	1144115	1144120		0.145103
NC_000913	1144120	1144125		0.136439
NC_000913	1144125	1144130		0.101901
NC_000913	1144130	1144135		0.094519
NC_000913	1144135	1144140		0.212365
NC_000913	1144140	1144145		0.174085
NC_000913	1144145	1144150		0.125861
NC_000913	1144150	1144155		0.171698
NC_000913	1144155	1144160		0.094369
NC_000913	1144160	1144165		0.045416
NC_000913	1144165	1144170		0.025813
NC_000913	1144170	1144175		0.030830
NC_000913	1144175	1144180		0.038223
NC_000913	1144180	1144185		0.030665
NC_000913	1144185	1144190		0.041240
NC_000913	1144190	1144195		0.079822
NC_000913	1144195	1144200		0.077118
NC_000913	1144200	1144205		0.045994
NC_000913	1144205	1144210		0.047972
NC_000913	1144210	1144215		0.061934
NC_000913	1144215	1144220		0.057755
NC_000913	1144220	1144225		0.085124
NC_000913	1144225	1144230		0.088088
NC_000913	1144230	1144235		0.124955
NC_000913	1144235	1144240		0.064379
NC_000913	1144240	1144245		0.087891
NC_000913	1144245	1144250		0.065625
NC_000913	1144250	1144255		0.001778
NC_000913	1144255	1144260		0.000449
NC_000913	1144260	1144265		0.000330
NC_000913	1144265	1144270		0.000351
NC_000913	1144270	1144275		0.000448
NC_000913	1144275	1144280		0.000376
NC_000913	1144280	1144285		0.015866
NC_000913	1144285	1144290		0.303829
NC_000913	1144290	1144295		0.478476
NC_000913	1144295	1144300		0.270653
NC_000913	1144300	1144305		0.287459
NC_000913	1144305	1144310		0.256973
NC_000913	1144310	1144315		0.432225
NC_000913	1144315	1144320		0.251765
NC_000913	1144320	1144325		0.217764
NC_000913	1144325	1144330		0.198270
NC_000913	1144330	1144335		0.292786
NC_000913	1144335	1144340		0.287824
NC_000913	1144340	1144345		0.304316
NC_000913	1144345	1144350		0.312606
NC_000913	1144350	1144355		1.003583
NC_000913	1144355	1144360		2.101979
NC_000913	1144360	1144365		1.517559
NC_000913	1144365	1144370		1.014566
NC_000913	1144370	1144375		1.292706
NC_000913	1144375	1144380		1.407983
NC_000913	1144380	1144385		1.247785
NC_000913	1144385	1144390		1.075949
NC_000913	1144390	1144395		0.548343
NC_000913	1144395	1144400		0.119899
NC_000913	1144400	1144405		0.137860
NC_000913	1144405	1144410		0.120629
NC_000913	1144410	1144415		0.132196
NC_000913	1144415	1144420		0.131785
NC_000913	1144420	1144425		0.113997
NC_000913	1144425	1144430		0.200661
NC_000913	1144430	1144435		0.315930
NC_000913	1144435	1144440		0.380327
NC_000913	1144440	1144445		0.181940
NC_000913	1144445	1144450		0.201994
NC_000913	1144450	1144455		0.236699
NC_000913	1144455	1144460		0.164240
NC_000913	1144460	1144465		0.141675
NC_000913	1144465	1144470		0.129106
NC_000913	1144470	1144475		0.107502
NC_000913	1144475	1144480		0.200163
NC_000913	1144480	1144485		0.249367
NC_000913	1144485	1144490		0.361584
NC_000913	1144490	1144495		0.397328
NC_000913	1144495	1144500		0.373965
NC_000913	1144500	1144505		0.408756
NC_000913	1144505	1144510		0.322842
NC_000913	1144510	1144515		0.319833
NC_000913	1144515	1144520		0.342250
NC_000913	1144520	1144525		0.323362
NC_000913	1144525	1144530		0.523643
NC_000913	1144530	1144535		0.565974
NC_000913	1144535	1144540		0.599702
NC_000913	1144540	1144545		0.868734
NC_000913	1144545	1144550		0.850375
NC_000913	1144550	1144555		0.380812
NC_000913	1144555	1144560		0.389422
NC_000913	1144560	1144565		0.425432
NC_000913	1144565	1144570		0.601267
NC_000913	1144570	1144575		0.582990
NC_000913	1144575	1144580		0.593071
NC_000913	1144580	1144585		0.637135
NC_000913	1144585	1144590		0.601276
NC_000913	1144590	1144595		0.402751
NC_000913	1144595	1144600		0.396131
NC_000913	1144600	1144605		0.461569
NC_000913	1144605	1144610		0.603687
NC_000913	1144610	1144615		0.604797
NC_000913	1144615	1144620		0.580006
NC_000913	1144620	1144625		0.463275
NC_000913	1144625	1144630		0.268631
NC_000913	1144630	1144635		0.246115
NC_000913	1144635	1144640		0.291180
NC_000913	1144640	1144645		0.204833
NC_000913	1144645	1144650		0.075735
NC_000913	1144650	1144655		0.036559
NC_000913	1144655	1144660		0.014645
NC_000913	1144660	1144665		0.007677
NC_000913	1144665	1144670		0.003366
NC_000913	1144670	1144675		0.001861
NC_000913	1144675	1144680		0.001018
NC_000913	1144680	1144685		0.001073
NC_000913	1144685	1144690		0.000481
NC_000913	1144690	1144695		0.000679
NC_000913	1144695	1144700		0.000738
NC_000913	1144700	1144705		0.000772
NC_000913	1144705	1144710		0.008655
NC_000913	1144710	1144715		0.073616
NC_000913	1144715	1144720		0.076273
NC_000913	1144720	1144725		0.073289
NC_000913	1144725	1144730		0.073276
NC_000913	1144730	1144735		0.075063
NC_000913	1144735	1144740		0.076788
NC_000913	1144740	1144745		0.096320
NC_000913	1144745	1144750		0.111677
NC_000913	1144750	1144755		0.089767
NC_000913	1144755	1144760		0.045729
NC_000913	1144760	1144765		0.085528
NC_000913	1144765	1144770		0.153979
NC_000913	1144770	1144775		0.157543
NC_000913	1144775	1144780		0.124298
NC_000913	1144780	1144785		0.079160
NC_000913	1144785	1144790		0.041716
NC_000913	1144790	1144795		0.032941
NC_000913	1144795	1144800		0.013728
NC_000913	1144800	1144805		0.009871
NC_000913	1144805	1144810		0.010756
NC_000913	1144810	1144815		0.007932
NC_000913	1144815	1144820		0.009199
NC_000913	1144820	1144825		0.003871
NC_000913	1144825	1144830		0.003157
NC_000913	1144830	1144835		0.043308
NC_000913	1144835	1144840		0.053616
NC_000913	1144840	1144845		0.300912
NC_000913	1144845	1144850		0.506046
NC_000913	1144850	1144855		0.519498
NC_000913	1144855	1144860		0.845532
NC_000913	1144860	1144865		0.862324
NC_000913	1144865	1144870		0.891077
NC_000913	1144870	1144875		0.735895
NC_000913	1144875	1144880		0.653989
NC_000913	1144880	1144885		0.698050
NC_000913	1144885	1144890		0.649753
NC_000913	1144890	1144895		0.511859
NC_000913	1144895	1144900		0.420726
NC_000913	1144900	1144905		0.407747
NC_000913	1144905	1144910		0.402052
NC_000913	1144910	1144915		0.464583
NC_000913	1144915	1144920		0.430109
NC_000913	1144920	1144925		0.414046
NC_000913	1144925	1144930		0.521935
NC_000913	1144930	1144935		0.224951
NC_000913	1144935	1144940		0.241437
NC_000913	1144940	1144945		0.168557
NC_000913	1144945	1144950		0.114945
NC_000913	1144950	1144955		0.121512
NC_000913	1144955	1144960		0.126691
NC_000913	1144960	1144965		0.116113
NC_000913	1144965	1144970		0.110098
NC_000913	1144970	1144975		0.140949
NC_000913	1144975	1144980		0.254022
NC_000913	1144980	1144985		0.203390
NC_000913	1144985	1144990		0.289590
NC_000913	1144990	1144995		0.278369
NC_000913	1144995	1145000		0.289863
NC_000913	1145000	1145005		0.207342
NC_000913	1145005	1145010		0.055351
NC_000913	1145010	1145015		0.013768
NC_000913	1145015	1145020		0.022020
NC_000913	1145020	1145025		0.019837
NC_000913	1145025	1145030		0.031313
NC_000913	1145030	1145035		0.040519
NC_000913	1145035	1145040		0.042651
NC_000913	1145040	1145045		0.049967
NC_000913	1145045	1145050		0.052253
NC_000913	1145050	1145055		0.078315
NC_000913	1145055	1145060		0.120347
NC_000913	1145060	1145065		0.150235
NC_000913	1145065	1145070		0.186721
NC_000913	1145070	1145075		0.217857
NC_000913	1145075	1145080		0.194766
NC_000913	1145080	1145085		0.206776
NC_000913	1145085	1145090		0.132761
NC_000913	1145090	1145095		0.294774
NC_000913	1145095	1145100		0.278123
NC_000913	1145100	1145105		0.474814
NC_000913	1145105	1145110		0.463592
NC_000913	1145110	1145115		0.665582
NC_000913	1145115	1145120		0.217232
NC_000913	1145120	1145125		0.269076
NC_000913	1145125	1145130		0.258152
NC_000913	1145130	1145135		0.219704
NC_000913	1145135	1145140		0.237367
NC_000913	1145140	1145145		0.230552
NC_000913	1145145	1145150		0.159121
NC_000913	1145150	1145155		0.224335
NC_000913	1145155	1145160		0.230453
NC_000913	1145160	1145165		0.276846
NC_000913	1145165	1145170		0.253820
NC_000913	1145170	1145175		0.377338
NC_000913	1145175	1145180		0.261358
NC_000913	1145180	1145185		0.264831
NC_000913	1145185	1145190		0.363892
NC_000913	1145190	1145195		0.488042
NC_000913	1145195	1145200		0.291569
NC_000913	1145200	1145205		0.303068
NC_000913	1145205	1145210		0.335590
NC_000913	1145210	1145215		0.333462
NC_000913	1145215	1145220		0.331192
NC_000913	1145220	1145225		0.352891
NC_000913	1145225	1145230		0.544401
NC_000913	1145230	1145235		0.871796
NC_000913	1145235	1145240		0.727006
NC_000913	1145240	1145245		0.755659
NC_000913	1145245	1145250		0.844537
NC_000913	1145250	1145255		0.737922
NC_000913	1145255	1145260		0.188734
NC_000913	1145260	1145265		0.045763
NC_000913	1145265	1145270		0.040530
NC_000913	1145270	1145275		0.028686
NC_000913	1145275	1145280		0.022645
NC_000913	1145280	1145285		0.024116
NC_000913	1145285	1145290		0.019820
NC_000913	1145290	1145295		0.025675
NC_000913	1145295	1145300		0.036530
NC_000913	1145300	1145305		0.034611
NC_000913	1145305	1145310		0.029187
NC_000913	1145310	1145315		0.106847
NC_000913	1145315	1145320		0.023725
NC_000913	1145320	1145325		0.014896
NC_000913	1145325	1145330		0.017104
NC_000913	1145330	1145335		0.016062
NC_000913	1145335	1145340		0.014742
NC_000913	1145340	1145345		0.018277
NC_000913	1145345	1145350		0.017739
NC_000913	1145350	1145355		0.064556
NC_000913	1145355	1145360		0.064489
NC_000913	1145360	1145365		0.056990
NC_000913	1145365	1145370		0.055657
NC_000913	1145370	1145375		0.063782
NC_000913	1145375	1145380		0.059378
NC_000913	1145380	1145385		0.062787
NC_000913	1145385	1145390		0.058550
NC_000913	1145390	1145395		0.052158
NC_000913	1145395	1145400		0.059657
NC_000913	1145400	1145405		0.099147
NC_000913	1145405	1145410		0.116296
NC_000913	1145410	1145415		0.093108
NC_000913	1145415	1145420		0.099517
NC_000913	1145420	1145425		0.138788
NC_000913	1145425	1145430		0.208150
NC_000913	1145430	1145435		0.281470
NC_000913	1145435	1145440		0.278561
NC_000913	1145440	1145445		0.691227
NC_000913	1145445	1145450		0.635685
NC_000913	1145450	1145455		0.639511
NC_000913	1145455	1145460		0.393431
NC_000913	1145460	1145465		0.246960
NC_000913	1145465	1145470		0.438230
NC_000913	1145470	1145475		0.302773
NC_000913	1145475	1145480		0.232175
NC_000913	1145480	1145485		0.240233
NC_000913	1145485	1145490		0.250868
NC_000913	1145490	1145495		0.305383
NC_000913	1145495	1145500		0.364028
NC_000913	1145500	1145505		0.479830
NC_000913	1145505	1145510		0.215266
NC_000913	1145510	1145515		0.235886
NC_000913	1145515	1145520		0.284690
NC_000913	1145520	1145525		0.234635
NC_000913	1145525	1145530		0.288079
NC_000913	1145530	1145535		0.188314
NC_000913	1145535	1145540		0.168262
NC_000913	1145540	1145545		0.178713
NC_000913	1145545	1145550		0.113072
NC_000913	1145550	1145555		0.127138
NC_000913	1145555	1145560		0.099245
NC_000913	1145560	1145565		0.040980
NC_000913	1145565	1145570		0.026134
NC_000913	1145570	1145575		0.049408
NC_000913	1145575	1145580		0.039145
NC_000913	1145580	1145585		0.019128
NC_000913	1145585	1145590		0.029944
NC_000913	1145590	1145595		0.032219
NC_000913	1145595	1145600		0.033455
NC_000913	1145600	1145605		0.187296
NC_000913	1145605	1145610		0.334823
NC_000913	1145610	1145615		0.406508
NC_000913	1145615	1145620		0.348493
NC_000913	1145620	1145625		0.393019
NC_000913	1145625	1145630		0.212131
NC_000913	1145630	1145635		0.247979
NC_000913	1145635	1145640		0.276537
NC_000913	1145640	1145645		0.283324
NC_000913	1145645	1145650		0.287068
NC_000913	1145650	1145655		0.342204
NC_000913	1145655	1145660		0.335143
NC_000913	1145660	1145665		0.322860
NC_000913	1145665	1145670		0.331898
NC_000913	1145670	1145675		0.370501
NC_000913	1145675	1145680		0.275725
NC_000913	1145680	1145685		0.320303
NC_000913	1145685	1145690		0.367370
NC_000913	1145690	1145695		0.267622
NC_000913	1145695	1145700		0.211718
NC_000913	1145700	1145705		0.138989
NC_000913	1145705	1145710		0.157703
NC_000913	1145710	1145715		0.127034
NC_000913	1145715	1145720		0.171757
NC_000913	1145720	1145725		0.217103
NC_000913	1145725	1145730		0.209109
NC_000913	1145730	1145735		0.235114
NC_000913	1145735	1145740		0.296787
NC_000913	1145740	1145745		0.236328
NC_000913	1145745	1145750		0.196607
NC_000913	1145750	1145755		0.241404
NC_000913	1145755	1145760		0.259774
NC_000913	1145760	1145765		0.220398
NC_000913	1145765	1145770		0.297657
NC_000913	1145770	1145775		0.050106
NC_000913	1145775	1145780		0.119539
NC_000913	1145780	1145785		0.113472
NC_000913	1145785	1145790		0.110490
NC_000913	1145790	1145795		0.115235
NC_000913	1145795	1145800		0.121508
NC_000913	1145800	1145805		0.197274
NC_000913	1145805	1145810		0.157220
NC_000913	1145810	1145815		0.278550
NC_000913	1145815	1145820		0.223828
NC_000913	1145820	1145825		0.267478
NC_000913	1145825	1145830		0.171042
NC_000913	1145830	1145835		0.141804
NC_000913	1145835	1145840		0.158860
NC_000913	1145840	1145845		0.205399
NC_000913	1145845	1145850		0.183354
NC_000913	1145850	1145855		0.225543
NC_000913	1145855	1145860		0.417692
NC_000913	1145860	1145865		0.364997
NC_000913	1145865	1145870		0.271270
NC_000913	1145870	1145875		0.221828
NC_000913	1145875	1145880		0.382401
NC_000913	1145880	1145885		0.550469
NC_000913	1145885	1145890		0.557084
NC_000913	1145890	1145895		0.610909
NC_000913	1145895	1145900		0.641621
NC_000913	1145900	1145905		1.334154
NC_000913	1145905	1145910		2.343279
NC_000913	1145910	1145915		3.731710
NC_000913	1145915	1145920		3.438651
NC_000913	1145920	1145925		2.912681
NC_000913	1145925	1145930		2.017687
NC_000913	1145930	1145935		1.747687
NC_000913	1145935	1145940		1.294488
NC_000913	1145940	1145945		0.633907
NC_000913	1145945	1145950		0.543983
NC_000913	1145950	1145955		0.339175
NC_000913	1145955	1145960		0.341148
NC_000913	1145960	1145965		0.381974
NC_000913	1145965	1145970		0.437655
NC_000913	1145970	1145975		0.525966
NC_000913	1145975	1145980		0.913177
NC_000913	1145980	1145985		1.030388
NC_000913	1145985	1145990		0.752597
NC_000913	1145990	1145995		0.789554
NC_000913	1145995	1146000		0.634801
NC_000913	1146000	1146005		0.585460
NC_000913	1146005	1146010		0.560005
NC_000913	1146010	1146015		0.560005
NC_000913	1146015	1146020		0.466655
NC_000913	1146020	1146025		0.338913
NC_000913	1146025	1146030		0.413847
NC_000913	1146030	1146035		0.549032
NC_000913	1146035	1146040		0.743133
NC_000913	1146040	1146045		0.824257
NC_000913	1146045	1146050		0.581285
NC_000913	1146050	1146055		0.756767
NC_000913	1146055	1146060		0.810600
NC_000913	1146060	1146065		0.793801
NC_000913	1146065	1146070		0.555050
NC_000913	1146070	1146075		0.544908
NC_000913	1146075	1146080		0.448846
NC_000913	1146080	1146085		0.431802
NC_000913	1146085	1146090		0.422358
NC_000913	1146090	1146095		0.414599
NC_000913	1146095	1146100		0.381407
NC_000913	1146100	1146105		0.357956
NC_000913	1146105	1146110		0.305660
NC_000913	1146110	1146115		0.293665
NC_000913	1146115	1146120		0.270755
NC_000913	1146120	1146125		0.239647
NC_000913	1146125	1146130		0.240856
NC_000913	1146130	1146135		0.208401
NC_000913	1146135	1146140		0.327070
NC_000913	1146140	1146145		0.265093
NC_000913	1146145	1146150		0.608687
NC_000913	1146150	1146155		0.755562
NC_000913	1146155	1146160		0.750567
NC_000913	1146160	1146165		0.765289
NC_000913	1146165	1146170		0.751947
NC_000913	1146170	1146175		0.899841
NC_000913	1146175	1146180		1.313182
NC_000913	1146180	1146185		1.309912
NC_000913	1146185	1146190		1.410706
NC_000913	1146190	1146195		0.560679
NC_000913	1146195	1146200		0.328938
NC_000913	1146200	1146205		0.324844
NC_000913	1146205	1146210		0.348681
NC_000913	1146210	1146215		0.298117
NC_000913	1146215	1146220		0.220735
NC_000913	1146220	1146225		0.196920
NC_000913	1146225	1146230		0.209893
NC_000913	1146230	1146235		0.442649
NC_000913	1146235	1146240		0.409294
NC_000913	1146240	1146245		0.316945
NC_000913	1146245	1146250		0.476460
NC_000913	1146250	1146255		0.494375
NC_000913	1146255	1146260		0.794562
NC_000913	1146260	1146265		0.887113
NC_000913	1146265	1146270		0.800808
NC_000913	1146270	1146275		0.783999
NC_000913	1146275	1146280		0.635199
NC_000913	1146280	1146285		0.723600
NC_000913	1146285	1146290		0.782313
NC_000913	1146290	1146295		0.621290
NC_000913	1146295	1146300		0.657129
NC_000913	1146300	1146305		0.440522
NC_000913	1146305	1146310		0.361883
NC_000913	1146310	1146315		0.314188
NC_000913	1146315	1146320		0.326995
NC_000913	1146320	1146325		0.351834
NC_000913	1146325	1146330		0.384938
NC_000913	1146330	1146335		0.288898
NC_000913	1146335	1146340		0.298286
NC_000913	1146340	1146345		0.365643
NC_000913	1146345	1146350		0.198620
NC_000913	1146350	1146355		0.310077
NC_000913	1146355	1146360		0.386775
NC_000913	1146360	1146365		0.350118
NC_000913	1146365	1146370		0.374361
NC_000913	1146370	1146375		0.556501
NC_000913	1146375	1146380		0.648807
NC_000913	1146380	1146385		0.616286
NC_000913	1146385	1146390		0.893443
NC_000913	1146390	1146395		1.155942
NC_000913	1146395	1146400		1.131055
NC_000913	1146400	1146405		1.545373
NC_000913	1146405	1146410		0.597298
NC_000913	1146410	1146415		0.211706
NC_000913	1146415	1146420		0.152613
NC_000913	1146420	1146425		0.214976
NC_000913	1146425	1146430		0.381393
NC_000913	1146430	1146435		0.333907
NC_000913	1146435	1146440		0.262247
NC_000913	1146440	1146445		0.270841
NC_000913	1146445	1146450		0.269487
NC_000913	1146450	1146455		0.459635
NC_000913	1146455	1146460		0.346628
NC_000913	1146460	1146465		0.304078
NC_000913	1146465	1146470		0.251862
NC_000913	1146470	1146475		0.208103
NC_000913	1146475	1146480		0.132034
NC_000913	1146480	1146485		0.022251
NC_000913	1146485	1146490		0.019743
NC_000913	1146490	1146495		0.019966
NC_000913	1146495	1146500		0.013019
NC_000913	1146500	1146505		0.005553
NC_000913	1146505	1146510		0.004049
NC_000913	1146510	1146515		0.003209
NC_000913	1146515	1146520		0.002503
NC_000913	1146520	1146525		0.000391
NC_000913	1146525	1146530		0.000056
NC_000913	1146530	1146535		0.000088
NC_000913	1146535	1146540		0.000167
NC_000913	1146540	1146545		0.000199
NC_000913	1146545	1146550		0.000762
NC_000913	1146550	1146555		0.001351
NC_000913	1146555	1146560		0.002095
NC_000913	1146560	1146565		0.002328
NC_000913	1146565	1146570		0.002380
NC_000913	1146570	1146575		0.002836
NC_000913	1146575	1146580		0.002914
NC_000913	1146580	1146585		0.002973
NC_000913	1146585	1146590		0.004852
NC_000913	1146590	1146595		0.010803
NC_000913	1146595	1146600		0.025463
NC_000913	1146600	1146605		0.024336
NC_000913	1146605	1146610		0.120754
NC_000913	1146610	1146615		0.338425
NC_000913	1146615	1146620		0.365414
NC_000913	1146620	1146625		0.401718
NC_000913	1146625	1146630		0.202352
NC_000913	1146630	1146635		0.103277
NC_000913	1146635	1146640		0.093967
NC_000913	1146640	1146645		0.087080
NC_000913	1146645	1146650		0.089592
NC_000913	1146650	1146655		0.092128
NC_000913	1146655	1146660		0.083819
NC_000913	1146660	1146665		0.078279
NC_000913	1146665	1146670		0.046372
NC_000913	1146670	1146675		0.022772
NC_000913	1146675	1146680		0.001136
NC_000913	1146680	1146685		0.001293
NC_000913	1146685	1146690		0.000461
NC_000913	1146690	1146695		0.000337
NC_000913	1146695	1146700		0.000356
NC_000913	1146700	1146705		0.000349
NC_000913	1146705	1146710		0.000855
NC_000913	1146710	1146715		0.000876
NC_000913	1146715	1146720		0.001557
NC_000913	1146720	1146725		0.004463
NC_000913	1146725	1146730		0.008802
NC_000913	1146730	1146735		0.015624
NC_000913	1146735	1146740		0.019737
NC_000913	1146740	1146745		0.021806
NC_000913	1146745	1146750		0.019585
NC_000913	1146750	1146755		0.020527
NC_000913	1146755	1146760		0.016840
NC_000913	1146760	1146765		0.012210
NC_000913	1146765	1146770		0.007253
NC_000913	1146770	1146775		0.009543
NC_000913	1146775	1146780		0.006752
NC_000913	1146780	1146785		0.004572
NC_000913	1146785	1146790		0.003944
NC_000913	1146790	1146795		0.003414
NC_000913	1146795	1146800		0.003227
NC_000913	1146800	1146805		0.004022
NC_000913	1146805	1146810		0.002810
NC_000913	1146810	1146815		0.002415
NC_000913	1146815	1146820		0.001491
NC_000913	1146820	1146825		0.001329
NC_000913	1146825	1146830		0.000277
NC_000913	1146830	1146835		0.000484
NC_000913	1146835	1146840		0.000745
NC_000913	1146840	1146845		0.001002
NC_000913	1146845	1146850		0.001018
NC_000913	1146850	1146855		0.000997
NC_000913	1146855	1146860		0.002308
NC_000913	1146860	1146865		0.009739
NC_000913	1146865	1146870		0.009469
NC_000913	1146870	1146875		0.043182
NC_000913	1146875	1146880		0.109469
NC_000913	1146880	1146885		0.175936
NC_000913	1146885	1146890		0.344706
NC_000913	1146890	1146895		0.448518
NC_000913	1146895	1146900		0.441035
NC_000913	1146900	1146905		0.495841
NC_000913	1146905	1146910		0.556109
NC_000913	1146910	1146915		0.602778
NC_000913	1146915	1146920		0.517520
NC_000913	1146920	1146925		0.532760
NC_000913	1146925	1146930		0.691685
NC_000913	1146930	1146935		0.620230
NC_000913	1146935	1146940		0.693757
NC_000913	1146940	1146945		0.664233
NC_000913	1146945	1146950		0.739997
NC_000913	1146950	1146955		0.799401
NC_000913	1146955	1146960		0.398379
NC_000913	1146960	1146965		0.098626
NC_000913	1146965	1146970		0.085020
NC_000913	1146970	1146975		0.087110
NC_000913	1146975	1146980		0.077959
NC_000913	1146980	1146985		0.049846
NC_000913	1146985	1146990		0.058243
NC_000913	1146990	1146995		0.048227
NC_000913	1146995	1147000		0.040854
NC_000913	1147000	1147005		0.054434
NC_000913	1147005	1147010		0.053181
NC_000913	1147010	1147015		0.058506
NC_000913	1147015	1147020		0.070491
NC_000913	1147020	1147025		0.073260
NC_000913	1147025	1147030		0.088894
NC_000913	1147030	1147035		0.115491
NC_000913	1147035	1147040		0.199362
NC_000913	1147040	1147045		0.384707
NC_000913	1147045	1147050		0.496051
NC_000913	1147050	1147055		0.670919
NC_000913	1147055	1147060		0.836352
NC_000913	1147060	1147065		0.709953
NC_000913	1147065	1147070		0.761006
NC_000913	1147070	1147075		0.477513
NC_000913	1147075	1147080		0.459192
NC_000913	1147080	1147085		0.123865
NC_000913	1147085	1147090		0.111188
NC_000913	1147090	1147095		0.070995
NC_000913	1147095	1147100		0.075657
NC_000913	1147100	1147105		0.080778
NC_000913	1147105	1147110		0.081345
NC_000913	1147110	1147115		0.066785
NC_000913	1147115	1147120		0.127717
NC_000913	1147120	1147125		0.201373
NC_000913	1147125	1147130		0.201856
NC_000913	1147130	1147135		0.081150
NC_000913	1147135	1147140		0.201109
NC_000913	1147140	1147145		0.079262
NC_000913	1147145	1147150		0.140808
NC_000913	1147150	1147155		0.097778
NC_000913	1147155	1147160		0.062963
NC_000913	1147160	1147165		0.086651
NC_000913	1147165	1147170		0.039974
NC_000913	1147170	1147175		0.031902
NC_000913	1147175	1147180		0.015499
NC_000913	1147180	1147185		0.012314
NC_000913	1147185	1147190		0.010486
NC_000913	1147190	1147195		0.010371
NC_000913	1147195	1147200		0.011116
NC_000913	1147200	1147205		0.015036
NC_000913	1147205	1147210		0.051946
NC_000913	1147210	1147215		0.079877
NC_000913	1147215	1147220		0.111624
NC_000913	1147220	1147225		0.083604
NC_000913	1147225	1147230		0.064518
NC_000913	1147230	1147235		0.097560
NC_000913	1147235	1147240		0.067372
NC_000913	1147240	1147245		0.052664
NC_000913	1147245	1147250		0.057116
NC_000913	1147250	1147255		0.036026
NC_000913	1147255	1147260		0.026424
NC_000913	1147260	1147265		0.046410
NC_000913	1147265	1147270		0.066406
NC_000913	1147270	1147275		0.042567
NC_000913	1147275	1147280		0.069663
NC_000913	1147280	1147285		0.061767
NC_000913	1147285	1147290		0.039164
NC_000913	1147290	1147295		0.115094
NC_000913	1147295	1147300		0.056269
NC_000913	1147300	1147305		0.068651
NC_000913	1147305	1147310		0.072971
NC_000913	1147310	1147315		0.102134
NC_000913	1147315	1147320		0.100722
NC_000913	1147320	1147325		0.093695
NC_000913	1147325	1147330		0.113290
NC_000913	1147330	1147335		0.168312
NC_000913	1147335	1147340		0.296310
NC_000913	1147340	1147345		0.601846
NC_000913	1147345	1147350		0.375324
NC_000913	1147350	1147355		0.270946
NC_000913	1147355	1147360		0.360400
NC_000913	1147360	1147365		0.312657
NC_000913	1147365	1147370		0.238019
NC_000913	1147370	1147375		0.202098
NC_000913	1147375	1147380		0.214206
NC_000913	1147380	1147385		0.189984
NC_000913	1147385	1147390		0.358704
NC_000913	1147390	1147395		0.583012
NC_000913	1147395	1147400		0.430025
NC_000913	1147400	1147405		0.451150
NC_000913	1147405	1147410		0.331381
NC_000913	1147410	1147415		0.329209
NC_000913	1147415	1147420		0.330703
NC_000913	1147420	1147425		0.298448
NC_000913	1147425	1147430		0.255766
NC_000913	1147430	1147435		0.231073
NC_000913	1147435	1147440		0.228434
NC_000913	1147440	1147445		0.230596
NC_000913	1147445	1147450		0.261282
NC_000913	1147450	1147455		0.434512
NC_000913	1147455	1147460		0.370845
NC_000913	1147460	1147465		0.203602
NC_000913	1147465	1147470		0.241055
NC_000913	1147470	1147475		0.343415
NC_000913	1147475	1147480		0.293720
NC_000913	1147480	1147485		0.304835
NC_000913	1147485	1147490		0.280921
NC_000913	1147490	1147495		0.323671
NC_000913	1147495	1147500		0.363038
NC_000913	1147500	1147505		0.336218
NC_000913	1147505	1147510		0.351661
NC_000913	1147510	1147515		0.437973
NC_000913	1147515	1147520		0.230826
NC_000913	1147520	1147525		0.239799
NC_000913	1147525	1147530		0.238923
NC_000913	1147530	1147535		0.223436
NC_000913	1147535	1147540		0.748580
NC_000913	1147540	1147545		0.427144
NC_000913	1147545	1147550		0.297647
NC_000913	1147550	1147555		0.311721
NC_000913	1147555	1147560		0.222836
NC_000913	1147560	1147565		0.179705
NC_000913	1147565	1147570		0.134290
NC_000913	1147570	1147575		0.129802
NC_000913	1147575	1147580		0.155500
NC_000913	1147580	1147585		0.113618
NC_000913	1147585	1147590		0.093335
NC_000913	1147590	1147595		0.063772
NC_000913	1147595	1147600		0.064479
NC_000913	1147600	1147605		0.059833
NC_000913	1147605	1147610		0.054451
NC_000913	1147610	1147615		0.053042
NC_000913	1147615	1147620		0.058391
NC_000913	1147620	1147625		0.095694
NC_000913	1147625	1147630		0.200166
NC_000913	1147630	1147635		0.409958
NC_000913	1147635	1147640		0.641166
NC_000913	1147640	1147645		0.798423
NC_000913	1147645	1147650		1.092071
NC_000913	1147650	1147655		1.443052
NC_000913	1147655	1147660		0.975516
NC_000913	1147660	1147665		0.878880
NC_000913	1147665	1147670		0.852549
NC_000913	1147670	1147675		0.855563
NC_000913	1147675	1147680		0.626442
NC_000913	1147680	1147685		0.611598
NC_000913	1147685	1147690		0.643096
NC_000913	1147690	1147695		0.694610
NC_000913	1147695	1147700		0.524492
NC_000913	1147700	1147705		0.496532
NC_000913	1147705	1147710		0.485030
NC_000913	1147710	1147715		0.464785
NC_000913	1147715	1147720		0.750220
NC_000913	1147720	1147725		1.068067
NC_000913	1147725	1147730		0.748777
NC_000913	1147730	1147735		0.564832
NC_000913	1147735	1147740		0.467538
NC_000913	1147740	1147745		0.272789
NC_000913	1147745	1147750		0.148769
NC_000913	1147750	1147755		0.131323
NC_000913	1147755	1147760		0.124642
NC_000913	1147760	1147765		0.137700
NC_000913	1147765	1147770		0.217690
NC_000913	1147770	1147775		0.184451
NC_000913	1147775	1147780		0.167690
NC_000913	1147780	1147785		0.125541
NC_000913	1147785	1147790		0.203245
NC_000913	1147790	1147795		0.208321
NC_000913	1147795	1147800		0.151227
NC_000913	1147800	1147805		0.132250
NC_000913	1147805	1147810		0.193112
NC_000913	1147810	1147815		0.300262
NC_000913	1147815	1147820		0.290185
NC_000913	1147820	1147825		0.472321
NC_000913	1147825	1147830		0.785238
NC_000913	1147830	1147835		0.308926
NC_000913	1147835	1147840		0.224645
NC_000913	1147840	1147845		0.133962
NC_000913	1147845	1147850		0.138695
NC_000913	1147850	1147855		0.123506
NC_000913	1147855	1147860		0.122361
NC_000913	1147860	1147865		0.139353
NC_000913	1147865	1147870		0.254812
NC_000913	1147870	1147875		0.244089
NC_000913	1147875	1147880		0.254201
NC_000913	1147880	1147885		0.292817
NC_000913	1147885	1147890		0.240479
NC_000913	1147890	1147895		0.268971
NC_000913	1147895	1147900		0.222825
NC_000913	1147900	1147905		0.257967
NC_000913	1147905	1147910		0.300720
NC_000913	1147910	1147915		0.289693
NC_000913	1147915	1147920		0.331014
NC_000913	1147920	1147925		0.271732
NC_000913	1147925	1147930		0.265650
NC_000913	1147930	1147935		0.319368
NC_000913	1147935	1147940		0.356036
NC_000913	1147940	1147945		0.529840
NC_000913	1147945	1147950		0.335789
NC_000913	1147950	1147955		0.311470
NC_000913	1147955	1147960		0.415360
NC_000913	1147960	1147965		0.448788
NC_000913	1147965	1147970		0.546602
NC_000913	1147970	1147975		0.491887
NC_000913	1147975	1147980		0.342614
NC_000913	1147980	1147985		0.387219
NC_000913	1147985	1147990		0.393656
NC_000913	1147990	1147995		0.335369
NC_000913	1147995	1148000		0.060965
NC_000913	1148000	1148005		0.068774
NC_000913	1148005	1148010		0.071599
NC_000913	1148010	1148015		0.105451
NC_000913	1148015	1148020		0.097404
NC_000913	1148020	1148025		0.295859
NC_000913	1148025	1148030		0.351669
NC_000913	1148030	1148035		0.320549
NC_000913	1148035	1148040		0.257087
NC_000913	1148040	1148045		0.301968
NC_000913	1148045	1148050		0.211782
NC_000913	1148050	1148055		0.213858
NC_000913	1148055	1148060		0.168467
NC_000913	1148060	1148065		0.194964
NC_000913	1148065	1148070		0.237671
NC_000913	1148070	1148075		0.290298
NC_000913	1148075	1148080		0.536297
NC_000913	1148080	1148085		0.872943
NC_000913	1148085	1148090		1.113068
NC_000913	1148090	1148095		1.241632
NC_000913	1148095	1148100		1.146600
NC_000913	1148100	1148105		0.928970
NC_000913	1148105	1148110		1.231478
NC_000913	1148110	1148115		1.197958
NC_000913	1148115	1148120		0.949561
NC_000913	1148120	1148125		0.877835
NC_000913	1148125	1148130		0.816902
NC_000913	1148130	1148135		0.681972
NC_000913	1148135	1148140		0.781822
NC_000913	1148140	1148145		0.587285
NC_000913	1148145	1148150		0.692993
NC_000913	1148150	1148155		0.892055
NC_000913	1148155	1148160		0.817580
NC_000913	1148160	1148165		0.825669
NC_000913	1148165	1148170		1.036312
NC_000913	1148170	1148175		0.812219
NC_000913	1148175	1148180		0.879257
NC_000913	1148180	1148185		0.250454
NC_000913	1148185	1148190		0.217677
NC_000913	1148190	1148195		0.083401
NC_000913	1148195	1148200		0.104354
NC_000913	1148200	1148205		0.044293
NC_000913	1148205	1148210		0.042962
NC_000913	1148210	1148215		0.033121
NC_000913	1148215	1148220		0.043314
NC_000913	1148220	1148225		0.047746
NC_000913	1148225	1148230		0.045803
NC_000913	1148230	1148235		0.063541
NC_000913	1148235	1148240		0.073089
NC_000913	1148240	1148245		0.070906
NC_000913	1148245	1148250		0.086872
NC_000913	1148250	1148255		0.120521
NC_000913	1148255	1148260		0.168594
NC_000913	1148260	1148265		0.283814
NC_000913	1148265	1148270		0.214404
NC_000913	1148270	1148275		0.226684
NC_000913	1148275	1148280		0.233324
NC_000913	1148280	1148285		0.225780
NC_000913	1148285	1148290		0.222691
NC_000913	1148290	1148295		0.205897
NC_000913	1148295	1148300		0.145491
NC_000913	1148300	1148305		0.186540
NC_000913	1148305	1148310		0.222125
NC_000913	1148310	1148315		0.265762
NC_000913	1148315	1148320		0.226434
NC_000913	1148320	1148325		0.191524
NC_000913	1148325	1148330		0.205452
NC_000913	1148330	1148335		0.202218
NC_000913	1148335	1148340		0.131228
NC_000913	1148340	1148345		0.076327
NC_000913	1148345	1148350		0.134837
NC_000913	1148350	1148355		0.129933
NC_000913	1148355	1148360		0.070281
NC_000913	1148360	1148365		0.037068
NC_000913	1148365	1148370		0.021582
NC_000913	1148370	1148375		0.042948
NC_000913	1148375	1148380		0.021252
NC_000913	1148380	1148385		0.014479
NC_000913	1148385	1148390		0.021305
NC_000913	1148390	1148395		0.014676
NC_000913	1148395	1148400		0.012496
NC_000913	1148400	1148405		0.011132
NC_000913	1148405	1148410		0.011167
NC_000913	1148410	1148415		0.013128
NC_000913	1148415	1148420		0.012226
NC_000913	1148420	1148425		0.014035
NC_000913	1148425	1148430		0.018068
NC_000913	1148430	1148435		0.182729
NC_000913	1148435	1148440		0.210674
NC_000913	1148440	1148445		0.163436
NC_000913	1148445	1148450		0.164276
NC_000913	1148450	1148455		0.230190
NC_000913	1148455	1148460		0.219219
NC_000913	1148460	1148465		0.163252
NC_000913	1148465	1148470		0.140127
NC_000913	1148470	1148475		0.139620
NC_000913	1148475	1148480		0.167344
NC_000913	1148480	1148485		0.198298
NC_000913	1148485	1148490		0.156600
NC_000913	1148490	1148495		0.089097
NC_000913	1148495	1148500		0.089917
NC_000913	1148500	1148505		0.062256
NC_000913	1148505	1148510		0.054405
NC_000913	1148510	1148515		0.042134
NC_000913	1148515	1148520		0.049270
NC_000913	1148520	1148525		0.052791
NC_000913	1148525	1148530		0.027563
NC_000913	1148530	1148535		0.064022
NC_000913	1148535	1148540		0.112265
NC_000913	1148540	1148545		0.137034
NC_000913	1148545	1148550		0.241038
NC_000913	1148550	1148555		0.514438
NC_000913	1148555	1148560		0.646334
NC_000913	1148560	1148565		0.806106
NC_000913	1148565	1148570		0.886352
NC_000913	1148570	1148575		1.027260
NC_000913	1148575	1148580		0.545387
NC_000913	1148580	1148585		0.430364
NC_000913	1148585	1148590		0.390227
NC_000913	1148590	1148595		0.362946
NC_000913	1148595	1148600		0.406105
NC_000913	1148600	1148605		0.272026
NC_000913	1148605	1148610		0.265802
NC_000913	1148610	1148615		0.212669
NC_000913	1148615	1148620		0.361597
NC_000913	1148620	1148625		0.214298
NC_000913	1148625	1148630		0.221479
NC_000913	1148630	1148635		0.181303
NC_000913	1148635	1148640		0.232462
NC_000913	1148640	1148645		0.291197
NC_000913	1148645	1148650		0.233197
NC_000913	1148650	1148655		0.263355
NC_000913	1148655	1148660		0.535932
NC_000913	1148660	1148665		0.567064
NC_000913	1148665	1148670		0.607269
NC_000913	1148670	1148675		0.647708
NC_000913	1148675	1148680		0.635788
NC_000913	1148680	1148685		0.706365
NC_000913	1148685	1148690		0.602976
NC_000913	1148690	1148695		0.703016
NC_000913	1148695	1148700		0.631439
NC_000913	1148700	1148705		0.668835
NC_000913	1148705	1148710		0.597828
NC_000913	1148710	1148715		0.520392
NC_000913	1148715	1148720		0.602989
NC_000913	1148720	1148725		0.698984
NC_000913	1148725	1148730		1.457130
NC_000913	1148730	1148735		1.395319
NC_000913	1148735	1148740		1.528597
NC_000913	1148740	1148745		2.248944
NC_000913	1148745	1148750		2.567774
NC_000913	1148750	1148755		2.982249
NC_000913	1148755	1148760		3.047954
NC_000913	1148760	1148765		2.973321
NC_000913	1148765	1148770		2.043753
NC_000913	1148770	1148775		1.590362
NC_000913	1148775	1148780		1.833948
NC_000913	1148780	1148785		1.477857
NC_000913	1148785	1148790		0.680371
NC_000913	1148790	1148795		0.607607
NC_000913	1148795	1148800		0.420148
NC_000913	1148800	1148805		0.306514
NC_000913	1148805	1148810		0.290897
NC_000913	1148810	1148815		0.307898
NC_000913	1148815	1148820		0.273009
NC_000913	1148820	1148825		0.301220
NC_000913	1148825	1148830		0.149927
NC_000913	1148830	1148835		0.150899
NC_000913	1148835	1148840		0.154240
NC_000913	1148840	1148845		0.164447
NC_000913	1148845	1148850		0.162807
NC_000913	1148850	1148855		0.131851
NC_000913	1148855	1148860		0.118275
NC_000913	1148860	1148865		0.114367
NC_000913	1148865	1148870		0.139376
NC_000913	1148870	1148875		0.164086
NC_000913	1148875	1148880		0.185772
NC_000913	1148880	1148885		0.128760
NC_000913	1148885	1148890		0.102441
NC_000913	1148890	1148895		0.141901
NC_000913	1148895	1148900		0.125178
NC_000913	1148900	1148905		0.162809
NC_000913	1148905	1148910		0.136626
NC_000913	1148910	1148915		0.064704
NC_000913	1148915	1148920		0.033545
NC_000913	1148920	1148925		0.034576
NC_000913	1148925	1148930		0.048762
NC_000913	1148930	1148935		0.044375
NC_000913	1148935	1148940		0.048525
NC_000913	1148940	1148945		0.045018
NC_000913	1148945	1148950		0.048699
NC_000913	1148950	1148955		0.077784
NC_000913	1148955	1148960		0.092402
NC_000913	1148960	1148965		0.136782
NC_000913	1148965	1148970		0.158578
NC_000913	1148970	1148975		0.061444
NC_000913	1148975	1148980		0.088244
NC_000913	1148980	1148985		0.137599
NC_000913	1148985	1148990		0.089830
NC_000913	1148990	1148995		0.158491
NC_000913	1148995	1149000		0.104519
NC_000913	1149000	1149005		0.131861
NC_000913	1149005	1149010		0.118176
NC_000913	1149010	1149015		0.135156
NC_000913	1149015	1149020		0.136376
NC_000913	1149020	1149025		0.164723
NC_000913	1149025	1149030		0.182870
NC_000913	1149030	1149035		0.208017
NC_000913	1149035	1149040		0.258527
NC_000913	1149040	1149045		0.472851
NC_000913	1149045	1149050		0.387463
NC_000913	1149050	1149055		0.355148
NC_000913	1149055	1149060		0.945960
NC_000913	1149060	1149065		0.378058
NC_000913	1149065	1149070		0.326234
NC_000913	1149070	1149075		0.370735
NC_000913	1149075	1149080		0.362151
NC_000913	1149080	1149085		0.454041
NC_000913	1149085	1149090		0.551748
NC_000913	1149090	1149095		0.587527
NC_000913	1149095	1149100		0.576494
NC_000913	1149100	1149105		0.726439
NC_000913	1149105	1149110		0.770232
NC_000913	1149110	1149115		0.860143
NC_000913	1149115	1149120		0.644609
NC_000913	1149120	1149125		0.660172
NC_000913	1149125	1149130		0.852918
NC_000913	1149130	1149135		1.219938
NC_000913	1149135	1149140		0.920046
NC_000913	1149140	1149145		0.757369
NC_000913	1149145	1149150		0.745138
NC_000913	1149150	1149155		0.718297
NC_000913	1149155	1149160		0.485234
NC_000913	1149160	1149165		0.408828
NC_000913	1149165	1149170		0.399583
NC_000913	1149170	1149175		0.451835
NC_000913	1149175	1149180		0.541181
NC_000913	1149180	1149185		0.455979
NC_000913	1149185	1149190		0.446005
NC_000913	1149190	1149195		0.477256
NC_000913	1149195	1149200		0.552687
NC_000913	1149200	1149205		0.685078
NC_000913	1149205	1149210		0.953958
NC_000913	1149210	1149215		0.744479
NC_000913	1149215	1149220		0.808042
NC_000913	1149220	1149225		0.842929
NC_000913	1149225	1149230		0.845052
NC_000913	1149230	1149235		0.930928
NC_000913	1149235	1149240		0.856794
NC_000913	1149240	1149245		0.974174
NC_000913	1149245	1149250		1.009324
NC_000913	1149250	1149255		0.947980
NC_000913	1149255	1149260		0.978413
NC_000913	1149260	1149265		0.955286
NC_000913	1149265	1149270		1.021273
NC_000913	1149270	1149275		1.016233
NC_000913	1149275	1149280		0.975014
NC_000913	1149280	1149285		0.947155
NC_000913	1149285	1149290		1.146639
NC_000913	1149290	1149295		1.279869
NC_000913	1149295	1149300		1.350026
NC_000913	1149300	1149305		1.445036
NC_000913	1149305	1149310		1.657003
NC_000913	1149310	1149315		1.695697
NC_000913	1149315	1149320		0.970974
NC_000913	1149320	1149325		0.556326
NC_000913	1149325	1149330		0.088064
NC_000913	1149330	1149335		0.084352
NC_000913	1149335	1149340		0.060168
NC_000913	1149340	1149345		0.054485
NC_000913	1149345	1149350		0.055751
NC_000913	1149350	1149355		0.024338
NC_000913	1149355	1149360		0.029207
NC_000913	1149360	1149365		0.049416
NC_000913	1149365	1149370		0.192722
NC_000913	1149370	1149375		0.170964
NC_000913	1149375	1149380		0.187700
NC_000913	1149380	1149385		0.158794
NC_000913	1149385	1149390		0.128979
NC_000913	1149390	1149395		0.106975
NC_000913	1149395	1149400		0.102209
NC_000913	1149400	1149405		0.084742
NC_000913	1149405	1149410		0.075392
NC_000913	1149410	1149415		0.072382
NC_000913	1149415	1149420		0.068009
NC_000913	1149420	1149425		0.062147
NC_000913	1149425	1149430		0.086565
NC_000913	1149430	1149435		0.182233
NC_000913	1149435	1149440		0.173289
NC_000913	1149440	1149445		0.148365
NC_000913	1149445	1149450		0.099118
NC_000913	1149450	1149455		0.117095
NC_000913	1149455	1149460		0.118635
NC_000913	1149460	1149465		0.136159
NC_000913	1149465	1149470		0.213402
NC_000913	1149470	1149475		0.202515
NC_000913	1149475	1149480		0.233963
NC_000913	1149480	1149485		0.231266
NC_000913	1149485	1149490		0.247094
NC_000913	1149490	1149495		0.267181
NC_000913	1149495	1149500		0.380582
NC_000913	1149500	1149505		0.396937
NC_000913	1149505	1149510		0.574238
NC_000913	1149510	1149515		0.447832
NC_000913	1149515	1149520		0.581477
NC_000913	1149520	1149525		0.624740
NC_000913	1149525	1149530		0.576491
NC_000913	1149530	1149535		0.695211
NC_000913	1149535	1149540		0.908552
NC_000913	1149540	1149545		0.929820
NC_000913	1149545	1149550		1.111444
NC_000913	1149550	1149555		0.880278
NC_000913	1149555	1149560		0.667518
NC_000913	1149560	1149565		0.703418
NC_000913	1149565	1149570		0.731771
NC_000913	1149570	1149575		0.644475
NC_000913	1149575	1149580		0.533148
NC_000913	1149580	1149585		0.397909
NC_000913	1149585	1149590		0.339177
NC_000913	1149590	1149595		0.277624
NC_000913	1149595	1149600		0.270098
NC_000913	1149600	1149605		0.267068
NC_000913	1149605	1149610		0.274362
NC_000913	1149610	1149615		0.265564
NC_000913	1149615	1149620		0.452552
NC_000913	1149620	1149625		0.455165
NC_000913	1149625	1149630		0.325206
NC_000913	1149630	1149635		0.311230
NC_000913	1149635	1149640		0.224517
NC_000913	1149640	1149645		0.265628
NC_000913	1149645	1149650		0.257590
NC_000913	1149650	1149655		0.227766
NC_000913	1149655	1149660		0.289189
NC_000913	1149660	1149665		0.342585
NC_000913	1149665	1149670		0.298344
NC_000913	1149670	1149675		0.194348
NC_000913	1149675	1149680		0.216749
NC_000913	1149680	1149685		0.236513
NC_000913	1149685	1149690		0.273826
NC_000913	1149690	1149695		0.297931
NC_000913	1149695	1149700		0.287137
NC_000913	1149700	1149705		0.275576
NC_000913	1149705	1149710		0.265590
NC_000913	1149710	1149715		0.283064
NC_000913	1149715	1149720		0.707324
NC_000913	1149720	1149725		0.854148
NC_000913	1149725	1149730		0.618928
NC_000913	1149730	1149735		0.235484
NC_000913	1149735	1149740		0.122239
NC_000913	1149740	1149745		0.126229
NC_000913	1149745	1149750		0.099737
NC_000913	1149750	1149755		0.177054
NC_000913	1149755	1149760		0.106731
NC_000913	1149760	1149765		0.136680
NC_000913	1149765	1149770		0.128369
NC_000913	1149770	1149775		0.211847
NC_000913	1149775	1149780		0.182309
NC_000913	1149780	1149785		0.174241
NC_000913	1149785	1149790		0.177090
NC_000913	1149790	1149795		0.246354
NC_000913	1149795	1149800		0.196286
NC_000913	1149800	1149805		0.165427
NC_000913	1149805	1149810		0.235032
NC_000913	1149810	1149815		0.426024
NC_000913	1149815	1149820		0.596518
NC_000913	1149820	1149825		0.636270
NC_000913	1149825	1149830		0.741906
NC_000913	1149830	1149835		0.482365
NC_000913	1149835	1149840		0.547529
NC_000913	1149840	1149845		0.586497
NC_000913	1149845	1149850		0.597947
NC_000913	1149850	1149855		0.633213
NC_000913	1149855	1149860		0.991588
NC_000913	1149860	1149865		0.778945
NC_000913	1149865	1149870		0.895055
NC_000913	1149870	1149875		1.119891
NC_000913	1149875	1149880		1.135293
NC_000913	1149880	1149885		1.104284
NC_000913	1149885	1149890		1.183169
NC_000913	1149890	1149895		1.012210
NC_000913	1149895	1149900		0.463888
NC_000913	1149900	1149905		0.227728
NC_000913	1149905	1149910		0.265664
NC_000913	1149910	1149915		0.201999
NC_000913	1149915	1149920		0.200334
NC_000913	1149920	1149925		0.205683
NC_000913	1149925	1149930		0.236877
NC_000913	1149930	1149935		0.448158
NC_000913	1149935	1149940		0.456068
NC_000913	1149940	1149945		0.631735
NC_000913	1149945	1149950		0.706710
NC_000913	1149950	1149955		0.508862
NC_000913	1149955	1149960		0.519879
NC_000913	1149960	1149965		0.320254
NC_000913	1149965	1149970		0.265987
NC_000913	1149970	1149975		0.259505
NC_000913	1149975	1149980		0.283689
NC_000913	1149980	1149985		0.336112
NC_000913	1149985	1149990		0.483189
NC_000913	1149990	1149995		0.457664
NC_000913	1149995	1150000		0.386634
NC_000913	1150000	1150005		0.375945
NC_000913	1150005	1150010		0.397619
NC_000913	1150010	1150015		0.366851
NC_000913	1150015	1150020		0.219802
NC_000913	1150020	1150025		0.175822
NC_000913	1150025	1150030		0.164594
NC_000913	1150030	1150035		0.166251
NC_000913	1150035	1150040		0.135061
NC_000913	1150040	1150045		0.147065
NC_000913	1150045	1150050		0.046137
NC_000913	1150050	1150055		0.041722
NC_000913	1150055	1150060		0.030642
NC_000913	1150060	1150065		0.025836
NC_000913	1150065	1150070		0.030546
NC_000913	1150070	1150075		0.059034
NC_000913	1150075	1150080		0.071560
NC_000913	1150080	1150085		0.115798
NC_000913	1150085	1150090		0.263268
NC_000913	1150090	1150095		0.216082
NC_000913	1150095	1150100		0.195904
NC_000913	1150100	1150105		0.124930
NC_000913	1150105	1150110		0.070890
NC_000913	1150110	1150115		0.085665
NC_000913	1150115	1150120		0.077874
NC_000913	1150120	1150125		0.098142
NC_000913	1150125	1150130		0.097247
NC_000913	1150130	1150135		0.242173
NC_000913	1150135	1150140		0.350200
NC_000913	1150140	1150145		0.479664
NC_000913	1150145	1150150		1.144173
NC_000913	1150150	1150155		1.399598
NC_000913	1150155	1150160		0.964287
NC_000913	1150160	1150165		0.576786
NC_000913	1150165	1150170		0.516280
NC_000913	1150170	1150175		0.388032
NC_000913	1150175	1150180		0.415822
NC_000913	1150180	1150185		0.418135
NC_000913	1150185	1150190		0.572930
NC_000913	1150190	1150195		0.575490
NC_000913	1150195	1150200		0.516929
NC_000913	1150200	1150205		0.348043
NC_000913	1150205	1150210		0.304040
NC_000913	1150210	1150215		0.167934
NC_000913	1150215	1150220		0.196623
NC_000913	1150220	1150225		0.224170
NC_000913	1150225	1150230		0.295115
NC_000913	1150230	1150235		0.322278
NC_000913	1150235	1150240		0.426534
NC_000913	1150240	1150245		0.574426
NC_000913	1150245	1150250		0.557918
NC_000913	1150250	1150255		0.503885
NC_000913	1150255	1150260		0.566722
NC_000913	1150260	1150265		0.564692
NC_000913	1150265	1150270		0.577958
NC_000913	1150270	1150275		0.604643
NC_000913	1150275	1150280		0.738014
NC_000913	1150280	1150285		0.858619
NC_000913	1150285	1150290		0.776303
NC_000913	1150290	1150295		0.808434
NC_000913	1150295	1150300		0.849113
NC_000913	1150300	1150305		0.809511
NC_000913	1150305	1150310		0.772748
NC_000913	1150310	1150315		0.834301
NC_000913	1150315	1150320		0.888154
NC_000913	1150320	1150325		1.019608
NC_000913	1150325	1150330		1.034514
NC_000913	1150330	1150335		0.896662
NC_000913	1150335	1150340		0.852250
NC_000913	1150340	1150345		0.886655
NC_000913	1150345	1150350		0.788681
NC_000913	1150350	1150355		0.787832
NC_000913	1150355	1150360		0.767132
NC_000913	1150360	1150365		0.705964
NC_000913	1150365	1150370		0.683712
NC_000913	1150370	1150375		0.886715
NC_000913	1150375	1150380		0.842092
NC_000913	1150380	1150385		0.863423
NC_000913	1150385	1150390		0.746014
NC_000913	1150390	1150395		0.764677
NC_000913	1150395	1150400		0.607851
NC_000913	1150400	1150405		0.673576
NC_000913	1150405	1150410		0.644886
NC_000913	1150410	1150415		1.007596
NC_000913	1150415	1150420		0.930256
NC_000913	1150420	1150425		1.708854
NC_000913	1150425	1150430		1.734810
NC_000913	1150430	1150435		0.828809
NC_000913	1150435	1150440		0.612410
NC_000913	1150440	1150445		0.577654
NC_000913	1150445	1150450		0.303472
NC_000913	1150450	1150455		0.235949
NC_000913	1150455	1150460		0.179352
NC_000913	1150460	1150465		0.201930
NC_000913	1150465	1150470		0.196236
NC_000913	1150470	1150475		0.222136
NC_000913	1150475	1150480		0.235987
NC_000913	1150480	1150485		0.755837
NC_000913	1150485	1150490		0.461695
NC_000913	1150490	1150495		0.423814
NC_000913	1150495	1150500		0.314832
NC_000913	1150500	1150505		0.366087
NC_000913	1150505	1150510		0.333605
NC_000913	1150510	1150515		0.367362
NC_000913	1150515	1150520		0.313136
NC_000913	1150520	1150525		0.452400
NC_000913	1150525	1150530		0.539215
NC_000913	1150530	1150535		0.631766
NC_000913	1150535	1150540		0.637464
NC_000913	1150540	1150545		0.554983
NC_000913	1150545	1150550		0.581770
NC_000913	1150550	1150555		0.572874
NC_000913	1150555	1150560		0.458208
NC_000913	1150560	1150565		0.351239
NC_000913	1150565	1150570		0.366868
NC_000913	1150570	1150575		0.338618
NC_000913	1150575	1150580		0.434218
NC_000913	1150580	1150585		0.346136
NC_000913	1150585	1150590		0.262921
NC_000913	1150590	1150595		0.352578
NC_000913	1150595	1150600		0.206841
NC_000913	1150600	1150605		0.317874
NC_000913	1150605	1150610		0.302134
NC_000913	1150610	1150615		0.284290
NC_000913	1150615	1150620		0.289663
NC_000913	1150620	1150625		0.403279
NC_000913	1150625	1150630		0.470734
NC_000913	1150630	1150635		0.360296
NC_000913	1150635	1150640		0.268664
NC_000913	1150640	1150645		0.217652
NC_000913	1150645	1150650		0.169380
NC_000913	1150650	1150655		0.149246
NC_000913	1150655	1150660		0.181633
NC_000913	1150660	1150665		0.191867
NC_000913	1150665	1150670		0.212666
NC_000913	1150670	1150675		0.190128
NC_000913	1150675	1150680		0.162387
NC_000913	1150680	1150685		0.243529
NC_000913	1150685	1150690		0.209896
NC_000913	1150690	1150695		0.137393
NC_000913	1150695	1150700		0.122894
NC_000913	1150700	1150705		0.140551
NC_000913	1150705	1150710		0.176773
NC_000913	1150710	1150715		0.190601
NC_000913	1150715	1150720		0.166163
NC_000913	1150720	1150725		0.235128
NC_000913	1150725	1150730		0.233065
NC_000913	1150730	1150735		0.225269
NC_000913	1150735	1150740		0.065225
NC_000913	1150740	1150745		0.086808
NC_000913	1150745	1150750		0.083799
NC_000913	1150750	1150755		0.097518
NC_000913	1150755	1150760		0.094439
NC_000913	1150760	1150765		0.230274
NC_000913	1150765	1150770		0.263967
NC_000913	1150770	1150775		0.211073
NC_000913	1150775	1150780		0.248498
NC_000913	1150780	1150785		0.259107
NC_000913	1150785	1150790		0.249341
NC_000913	1150790	1150795		0.198939
NC_000913	1150795	1150800		0.206316
NC_000913	1150800	1150805		0.245089
NC_000913	1150805	1150810		0.330678
NC_000913	1150810	1150815		0.264663
NC_000913	1150815	1150820		0.491417
NC_000913	1150820	1150825		0.588709
NC_000913	1150825	1150830		0.785440
NC_000913	1150830	1150835		0.705968
NC_000913	1150835	1150840		0.569050
NC_000913	1150840	1150845		0.402291
NC_000913	1150845	1150850		0.348885
NC_000913	1150850	1150855		0.085510
NC_000913	1150855	1150860		0.028044
NC_000913	1150860	1150865		0.016685
NC_000913	1150865	1150870		0.010403
NC_000913	1150870	1150875		0.008587
NC_000913	1150875	1150880		0.014943
NC_000913	1150880	1150885		0.035674
NC_000913	1150885	1150890		0.028025
NC_000913	1150890	1150895		0.036681
NC_000913	1150895	1150900		0.035956
NC_000913	1150900	1150905		0.076613
NC_000913	1150905	1150910		0.087242
NC_000913	1150910	1150915		0.092915
NC_000913	1150915	1150920		0.058164
NC_000913	1150920	1150925		0.059947
NC_000913	1150925	1150930		0.056972
NC_000913	1150930	1150935		0.051461
NC_000913	1150935	1150940		0.091808
NC_000913	1150940	1150945		0.086508
NC_000913	1150945	1150950		0.104235
NC_000913	1150950	1150955		0.118916
NC_000913	1150955	1150960		0.100276
NC_000913	1150960	1150965		0.115493
NC_000913	1150965	1150970		0.172659
NC_000913	1150970	1150975		0.189551
NC_000913	1150975	1150980		0.200228
NC_000913	1150980	1150985		0.144324
NC_000913	1150985	1150990		0.039164
NC_000913	1150990	1150995		0.016500
NC_000913	1150995	1151000		0.010653
NC_000913	1151000	1151005		0.011652
NC_000913	1151005	1151010		0.035175
NC_000913	1151010	1151015		0.054407
NC_000913	1151015	1151020		0.051004
NC_000913	1151020	1151025		0.059025
NC_000913	1151025	1151030		0.040655
NC_000913	1151030	1151035		0.041418
NC_000913	1151035	1151040		0.032558
NC_000913	1151040	1151045		0.034039
NC_000913	1151045	1151050		0.035067
NC_000913	1151050	1151055		0.021499
NC_000913	1151055	1151060		0.022342
NC_000913	1151060	1151065		0.039604
NC_000913	1151065	1151070		0.059238
NC_000913	1151070	1151075		0.104406
NC_000913	1151075	1151080		0.135155
NC_000913	1151080	1151085		0.146741
NC_000913	1151085	1151090		0.213005
NC_000913	1151090	1151095		0.222431
NC_000913	1151095	1151100		0.263195
NC_000913	1151100	1151105		0.394847
NC_000913	1151105	1151110		0.458637
NC_000913	1151110	1151115		0.585010
NC_000913	1151115	1151120		0.533800
NC_000913	1151120	1151125		0.733286
NC_000913	1151125	1151130		0.672712
NC_000913	1151130	1151135		0.788624
NC_000913	1151135	1151140		0.694483
NC_000913	1151140	1151145		0.642450
NC_000913	1151145	1151150		0.635226
NC_000913	1151150	1151155		0.573847
NC_000913	1151155	1151160		0.929247
NC_000913	1151160	1151165		0.720030
NC_000913	1151165	1151170		0.668491
NC_000913	1151170	1151175		0.722651
NC_000913	1151175	1151180		0.822021
NC_000913	1151180	1151185		0.669379
NC_000913	1151185	1151190		0.602834
NC_000913	1151190	1151195		0.693065
NC_000913	1151195	1151200		0.870508
NC_000913	1151200	1151205		0.774213
NC_000913	1151205	1151210		0.739489
NC_000913	1151210	1151215		0.821056
NC_000913	1151215	1151220		0.807877
NC_000913	1151220	1151225		1.210193
NC_000913	1151225	1151230		0.214228
NC_000913	1151230	1151235		0.174938
NC_000913	1151235	1151240		0.256173
NC_000913	1151240	1151245		0.298896
NC_000913	1151245	1151250		0.300246
NC_000913	1151250	1151255		0.486460
NC_000913	1151255	1151260		0.600493
NC_000913	1151260	1151265		0.578597
NC_000913	1151265	1151270		0.517408
NC_000913	1151270	1151275		0.650437
NC_000913	1151275	1151280		0.660441
NC_000913	1151280	1151285		0.711347
NC_000913	1151285	1151290		0.758183
NC_000913	1151290	1151295		0.896934
NC_000913	1151295	1151300		0.981872
NC_000913	1151300	1151305		1.027593
NC_000913	1151305	1151310		1.002771
NC_000913	1151310	1151315		0.480038
NC_000913	1151315	1151320		0.465565
NC_000913	1151320	1151325		0.364394
NC_000913	1151325	1151330		0.240880
NC_000913	1151330	1151335		0.204913
NC_000913	1151335	1151340		0.258175
NC_000913	1151340	1151345		0.173332
NC_000913	1151345	1151350		0.155985
NC_000913	1151350	1151355		0.164467
NC_000913	1151355	1151360		0.099940
NC_000913	1151360	1151365		0.066499
NC_000913	1151365	1151370		0.051233
NC_000913	1151370	1151375		0.051032
NC_000913	1151375	1151380		0.041568
NC_000913	1151380	1151385		0.035545
NC_000913	1151385	1151390		0.045579
NC_000913	1151390	1151395		0.041288
NC_000913	1151395	1151400		0.051477
NC_000913	1151400	1151405		0.045754
NC_000913	1151405	1151410		0.045333
NC_000913	1151410	1151415		0.032087
NC_000913	1151415	1151420		0.076855
NC_000913	1151420	1151425		0.120179
NC_000913	1151425	1151430		0.114969
NC_000913	1151430	1151435		0.146469
NC_000913	1151435	1151440		0.128898
NC_000913	1151440	1151445		0.133595
NC_000913	1151445	1151450		0.122897
NC_000913	1151450	1151455		0.128604
NC_000913	1151455	1151460		0.047118
NC_000913	1151460	1151465		0.030875
NC_000913	1151465	1151470		0.036376
NC_000913	1151470	1151475		0.038248
NC_000913	1151475	1151480		0.033859
NC_000913	1151480	1151485		0.041334
NC_000913	1151485	1151490		0.041737
NC_000913	1151490	1151495		0.058500
NC_000913	1151495	1151500		0.055810
NC_000913	1151500	1151505		0.056910
NC_000913	1151505	1151510		0.066151
NC_000913	1151510	1151515		0.091779
NC_000913	1151515	1151520		0.084510
NC_000913	1151520	1151525		0.106324
NC_000913	1151525	1151530		0.145527
NC_000913	1151530	1151535		0.180788
NC_000913	1151535	1151540		0.222939
NC_000913	1151540	1151545		0.203476
NC_000913	1151545	1151550		0.105436
NC_000913	1151550	1151555		0.107211
NC_000913	1151555	1151560		0.104440
NC_000913	1151560	1151565		0.093404
NC_000913	1151565	1151570		0.074886
NC_000913	1151570	1151575		0.068765
NC_000913	1151575	1151580		0.067282
NC_000913	1151580	1151585		0.062413
NC_000913	1151585	1151590		0.059808
NC_000913	1151590	1151595		0.055779
NC_000913	1151595	1151600		0.050258
NC_000913	1151600	1151605		0.014083
NC_000913	1151605	1151610		0.012644
NC_000913	1151610	1151615		0.005386
NC_000913	1151615	1151620		0.001088
NC_000913	1151620	1151625		0.001047
NC_000913	1151625	1151630		0.000540
NC_000913	1151630	1151635		0.000564
NC_000913	1151635	1151640		0.000595
NC_000913	1151640	1151645		0.000411
NC_000913	1151645	1151650		0.000471
NC_000913	1151650	1151655		0.001103
NC_000913	1151655	1151660		0.000854
NC_000913	1151660	1151665		0.001200
NC_000913	1151665	1151670		0.001156
NC_000913	1151670	1151675		0.002100
NC_000913	1151675	1151680		0.002952
NC_000913	1151680	1151685		0.002636
NC_000913	1151685	1151690		0.001666
NC_000913	1151690	1151695		0.002469
NC_000913	1151695	1151700		0.001881
NC_000913	1151700	1151705		0.000966
NC_000913	1151705	1151710		0.001623
NC_000913	1151710	1151715		0.002837
NC_000913	1151715	1151720		0.003388
NC_000913	1151720	1151725		0.003695
NC_000913	1151725	1151730		0.006158
NC_000913	1151730	1151735		0.014293
NC_000913	1151735	1151740		0.023939
NC_000913	1151740	1151745		0.024519
NC_000913	1151745	1151750		0.012949
NC_000913	1151750	1151755		0.013377
NC_000913	1151755	1151760		0.019107
NC_000913	1151760	1151765		0.061459
NC_000913	1151765	1151770		0.071846
NC_000913	1151770	1151775		0.080932
NC_000913	1151775	1151780		0.095116
NC_000913	1151780	1151785		0.104132
NC_000913	1151785	1151790		0.146822
NC_000913	1151790	1151795		0.202245
NC_000913	1151795	1151800		0.143530
NC_000913	1151800	1151805		0.132517
NC_000913	1151805	1151810		0.115938
NC_000913	1151810	1151815		0.109302
NC_000913	1151815	1151820		0.143662
NC_000913	1151820	1151825		0.162062
NC_000913	1151825	1151830		0.128006
NC_000913	1151830	1151835		0.163543
NC_000913	1151835	1151840		0.165861
NC_000913	1151840	1151845		0.135693
NC_000913	1151845	1151850		0.167917
NC_000913	1151850	1151855		0.131057
NC_000913	1151855	1151860		0.105239
NC_000913	1151860	1151865		0.071708
NC_000913	1151865	1151870		0.101906
NC_000913	1151870	1151875		0.099538
NC_000913	1151875	1151880		0.130923
NC_000913	1151880	1151885		0.150915
NC_000913	1151885	1151890		0.265782
NC_000913	1151890	1151895		0.242180
NC_000913	1151895	1151900		0.289019
NC_000913	1151900	1151905		0.194936
NC_000913	1151905	1151910		0.197180
NC_000913	1151910	1151915		0.170836
NC_000913	1151915	1151920		0.195429
NC_000913	1151920	1151925		0.240431
NC_000913	1151925	1151930		0.239475
NC_000913	1151930	1151935		0.209416
NC_000913	1151935	1151940		0.149513
NC_000913	1151940	1151945		0.080371
NC_000913	1151945	1151950		0.039875
NC_000913	1151950	1151955		0.039342
NC_000913	1151955	1151960		0.054637
NC_000913	1151960	1151965		0.065797
NC_000913	1151965	1151970		0.059546
NC_000913	1151970	1151975		0.044345
NC_000913	1151975	1151980		0.207266
NC_000913	1151980	1151985		0.293505
NC_000913	1151985	1151990		0.502337
NC_000913	1151990	1151995		0.416415
NC_000913	1151995	1152000		0.809160
NC_000913	1152000	1152005		0.385827
NC_000913	1152005	1152010		0.390716
NC_000913	1152010	1152015		0.462498
NC_000913	1152015	1152020		0.377620
NC_000913	1152020	1152025		0.354326
NC_000913	1152025	1152030		0.375205
NC_000913	1152030	1152035		0.445787
NC_000913	1152035	1152040		0.552823
NC_000913	1152040	1152045		0.541398
NC_000913	1152045	1152050		0.553383
NC_000913	1152050	1152055		0.720604
NC_000913	1152055	1152060		0.677615
NC_000913	1152060	1152065		0.536310
NC_000913	1152065	1152070		0.277858
NC_000913	1152070	1152075		0.230101
NC_000913	1152075	1152080		0.248737
NC_000913	1152080	1152085		0.204351
NC_000913	1152085	1152090		0.187953
NC_000913	1152090	1152095		0.198523
NC_000913	1152095	1152100		0.228932
NC_000913	1152100	1152105		0.177258
NC_000913	1152105	1152110		0.146701
NC_000913	1152110	1152115		0.189109
NC_000913	1152115	1152120		0.233627
NC_000913	1152120	1152125		0.311025
NC_000913	1152125	1152130		0.528412
NC_000913	1152130	1152135		0.184532
NC_000913	1152135	1152140		0.134270
NC_000913	1152140	1152145		0.118097
NC_000913	1152145	1152150		0.174126
NC_000913	1152150	1152155		0.257074
NC_000913	1152155	1152160		0.392788
NC_000913	1152160	1152165		0.275887
NC_000913	1152165	1152170		0.319847
NC_000913	1152170	1152175		0.286288
NC_000913	1152175	1152180		0.147396
NC_000913	1152180	1152185		0.089810
NC_000913	1152185	1152190		0.078787
NC_000913	1152190	1152195		0.060921
NC_000913	1152195	1152200		0.059329
NC_000913	1152200	1152205		0.045449
NC_000913	1152205	1152210		0.062782
NC_000913	1152210	1152215		0.053218
NC_000913	1152215	1152220		0.124767
NC_000913	1152220	1152225		0.183467
NC_000913	1152225	1152230		0.195843
NC_000913	1152230	1152235		0.218721
NC_000913	1152235	1152240		0.342939
NC_000913	1152240	1152245		0.326714
NC_000913	1152245	1152250		0.275151
NC_000913	1152250	1152255		0.243890
NC_000913	1152255	1152260		0.165246
NC_000913	1152260	1152265		0.165402
NC_000913	1152265	1152270		0.157799
NC_000913	1152270	1152275		0.138479
NC_000913	1152275	1152280		0.155334
NC_000913	1152280	1152285		0.181627
NC_000913	1152285	1152290		0.253315
NC_000913	1152290	1152295		0.213354
NC_000913	1152295	1152300		0.262592
NC_000913	1152300	1152305		0.263615
NC_000913	1152305	1152310		0.107943
NC_000913	1152310	1152315		0.069545
NC_000913	1152315	1152320		0.070797
NC_000913	1152320	1152325		0.076368
NC_000913	1152325	1152330		0.091627
NC_000913	1152330	1152335		0.109967
NC_000913	1152335	1152340		0.175454
NC_000913	1152340	1152345		0.297951
NC_000913	1152345	1152350		0.302164
NC_000913	1152350	1152355		0.548651
NC_000913	1152355	1152360		0.569361
NC_000913	1152360	1152365		0.487424
NC_000913	1152365	1152370		0.460534
NC_000913	1152370	1152375		0.597144
NC_000913	1152375	1152380		0.641699
NC_000913	1152380	1152385		0.588979
NC_000913	1152385	1152390		0.350996
NC_000913	1152390	1152395		0.182847
NC_000913	1152395	1152400		0.227648
NC_000913	1152400	1152405		0.239840
NC_000913	1152405	1152410		0.250609
NC_000913	1152410	1152415		0.352951
NC_000913	1152415	1152420		0.697244
NC_000913	1152420	1152425		0.617061
NC_000913	1152425	1152430		0.466319
NC_000913	1152430	1152435		0.468842
NC_000913	1152435	1152440		0.559469
NC_000913	1152440	1152445		0.611575
NC_000913	1152445	1152450		0.459268
NC_000913	1152450	1152455		0.430085
NC_000913	1152455	1152460		0.595504
NC_000913	1152460	1152465		0.663571
NC_000913	1152465	1152470		0.596219
NC_000913	1152470	1152475		0.562922
NC_000913	1152475	1152480		1.103693
NC_000913	1152480	1152485		1.294861
NC_000913	1152485	1152490		1.437421
NC_000913	1152490	1152495		1.577778
NC_000913	1152495	1152500		1.310100
NC_000913	1152500	1152505		1.250454
NC_000913	1152505	1152510		1.120934
NC_000913	1152510	1152515		1.039902
NC_000913	1152515	1152520		0.973179
NC_000913	1152520	1152525		0.687190
NC_000913	1152525	1152530		0.723806
NC_000913	1152530	1152535		0.708169
NC_000913	1152535	1152540		0.744301
NC_000913	1152540	1152545		0.896677
NC_000913	1152545	1152550		1.002018
NC_000913	1152550	1152555		0.991089
NC_000913	1152555	1152560		1.195468
NC_000913	1152560	1152565		1.271235
NC_000913	1152565	1152570		0.728015
NC_000913	1152570	1152575		0.817530
NC_000913	1152575	1152580		0.789759
NC_000913	1152580	1152585		0.644152
NC_000913	1152585	1152590		0.282503
NC_000913	1152590	1152595		0.259086
NC_000913	1152595	1152600		0.294185
NC_000913	1152600	1152605		0.306119
NC_000913	1152605	1152610		0.297111
NC_000913	1152610	1152615		0.974491
NC_000913	1152615	1152620		0.483284
NC_000913	1152620	1152625		0.410886
NC_000913	1152625	1152630		0.400077
NC_000913	1152630	1152635		0.300421
NC_000913	1152635	1152640		0.277885
NC_000913	1152640	1152645		0.256239
NC_000913	1152645	1152650		0.246808
NC_000913	1152650	1152655		0.399766
NC_000913	1152655	1152660		0.371962
NC_000913	1152660	1152665		0.420332
NC_000913	1152665	1152670		0.444664
NC_000913	1152670	1152675		0.259156
NC_000913	1152675	1152680		0.067132
NC_000913	1152680	1152685		0.050902
NC_000913	1152685	1152690		0.054618
NC_000913	1152690	1152695		0.045599
NC_000913	1152695	1152700		0.041739
NC_000913	1152700	1152705		0.042864
NC_000913	1152705	1152710		0.036570
NC_000913	1152710	1152715		0.057922
NC_000913	1152715	1152720		0.123775
NC_000913	1152720	1152725		0.145563
NC_000913	1152725	1152730		0.239529
NC_000913	1152730	1152735		0.363474
NC_000913	1152735	1152740		0.392455
NC_000913	1152740	1152745		0.960988
NC_000913	1152745	1152750		0.516189
NC_000913	1152750	1152755		0.225919
NC_000913	1152755	1152760		0.211225
NC_000913	1152760	1152765		0.263081
NC_000913	1152765	1152770		0.275129
NC_000913	1152770	1152775		0.385768
NC_000913	1152775	1152780		0.403401
NC_000913	1152780	1152785		0.460822
NC_000913	1152785	1152790		0.444218
NC_000913	1152790	1152795		0.465891
NC_000913	1152795	1152800		0.788724
NC_000913	1152800	1152805		0.776079
NC_000913	1152805	1152810		0.784727
NC_000913	1152810	1152815		0.784091
NC_000913	1152815	1152820		0.711828
NC_000913	1152820	1152825		0.550624
NC_000913	1152825	1152830		0.531471
NC_000913	1152830	1152835		0.655061
NC_000913	1152835	1152840		0.326816
NC_000913	1152840	1152845		0.302282
NC_000913	1152845	1152850		0.137353
NC_000913	1152850	1152855		0.133261
NC_000913	1152855	1152860		0.118639
NC_000913	1152860	1152865		0.127290
NC_000913	1152865	1152870		0.149076
NC_000913	1152870	1152875		0.159487
NC_000913	1152875	1152880		0.167153
NC_000913	1152880	1152885		0.159504
NC_000913	1152885	1152890		0.161033
NC_000913	1152890	1152895		0.155290
NC_000913	1152895	1152900		0.133347
NC_000913	1152900	1152905		0.169823
NC_000913	1152905	1152910		0.252588
NC_000913	1152910	1152915		0.477080
NC_000913	1152915	1152920		0.495603
NC_000913	1152920	1152925		0.478828
NC_000913	1152925	1152930		0.450766
NC_000913	1152930	1152935		0.583711
NC_000913	1152935	1152940		0.669163
NC_000913	1152940	1152945		0.674897
NC_000913	1152945	1152950		0.518770
NC_000913	1152950	1152955		0.492175
NC_000913	1152955	1152960		0.493981
NC_000913	1152960	1152965		0.570597
NC_000913	1152965	1152970		0.682357
NC_000913	1152970	1152975		0.551110
NC_000913	1152975	1152980		0.684554
NC_000913	1152980	1152985		0.751136
NC_000913	1152985	1152990		0.848112
NC_000913	1152990	1152995		0.966057
NC_000913	1152995	1153000		0.409439
NC_000913	1153000	1153005		0.553940
NC_000913	1153005	1153010		0.553184
NC_000913	1153010	1153015		0.561818
NC_000913	1153015	1153020		0.529464
NC_000913	1153020	1153025		0.354982
NC_000913	1153025	1153030		0.452825
NC_000913	1153030	1153035		0.403432
NC_000913	1153035	1153040		0.378623
NC_000913	1153040	1153045		0.369099
NC_000913	1153045	1153050		0.582830
NC_000913	1153050	1153055		0.639232
NC_000913	1153055	1153060		0.542466
NC_000913	1153060	1153065		0.530479
NC_000913	1153065	1153070		0.377072
NC_000913	1153070	1153075		0.256628
NC_000913	1153075	1153080		0.173227
NC_000913	1153080	1153085		0.067641
NC_000913	1153085	1153090		0.060232
NC_000913	1153090	1153095		0.065047
NC_000913	1153095	1153100		0.068758
NC_000913	1153100	1153105		0.089199
NC_000913	1153105	1153110		0.136394
NC_000913	1153110	1153115		0.267507
NC_000913	1153115	1153120		0.663433
NC_000913	1153120	1153125		0.347622
NC_000913	1153125	1153130		0.218622
NC_000913	1153130	1153135		0.102380
NC_000913	1153135	1153140		0.098343
NC_000913	1153140	1153145		0.080157
NC_000913	1153145	1153150		0.066161
NC_000913	1153150	1153155		0.089201
NC_000913	1153155	1153160		0.059905
NC_000913	1153160	1153165		0.181054
NC_000913	1153165	1153170		0.141051
NC_000913	1153170	1153175		0.266894
NC_000913	1153175	1153180		0.224198
NC_000913	1153180	1153185		0.153996
NC_000913	1153185	1153190		0.110462
NC_000913	1153190	1153195		0.147995
NC_000913	1153195	1153200		0.175380
NC_000913	1153200	1153205		0.174133
NC_000913	1153205	1153210		0.088473
NC_000913	1153210	1153215		0.124242
NC_000913	1153215	1153220		0.156464
NC_000913	1153220	1153225		0.168141
NC_000913	1153225	1153230		0.168736
NC_000913	1153230	1153235		0.152819
NC_000913	1153235	1153240		0.141220
NC_000913	1153240	1153245		0.260574
NC_000913	1153245	1153250		0.246554
NC_000913	1153250	1153255		0.284758
NC_000913	1153255	1153260		0.294700
NC_000913	1153260	1153265		0.463398
NC_000913	1153265	1153270		0.348947
NC_000913	1153270	1153275		0.326947
NC_000913	1153275	1153280		0.323741
NC_000913	1153280	1153285		0.321688
NC_000913	1153285	1153290		0.436445
NC_000913	1153290	1153295		0.417488
NC_000913	1153295	1153300		0.443169
NC_000913	1153300	1153305		0.341429
NC_000913	1153305	1153310		0.249960
NC_000913	1153310	1153315		0.176871
NC_000913	1153315	1153320		0.173548
NC_000913	1153320	1153325		0.212168
NC_000913	1153325	1153330		0.279300
NC_000913	1153330	1153335		0.349211
NC_000913	1153335	1153340		0.323609
NC_000913	1153340	1153345		0.432508
NC_000913	1153345	1153350		0.383789
NC_000913	1153350	1153355		0.270946
NC_000913	1153355	1153360		0.328579
NC_000913	1153360	1153365		0.286850
NC_000913	1153365	1153370		0.220318
NC_000913	1153370	1153375		0.204778
NC_000913	1153375	1153380		0.286744
NC_000913	1153380	1153385		0.408884
NC_000913	1153385	1153390		0.375877
NC_000913	1153390	1153395		0.390155
NC_000913	1153395	1153400		0.307358
NC_000913	1153400	1153405		0.396319
NC_000913	1153405	1153410		0.540383
NC_000913	1153410	1153415		0.666681
NC_000913	1153415	1153420		1.143904
NC_000913	1153420	1153425		0.384351
NC_000913	1153425	1153430		0.330403
NC_000913	1153430	1153435		0.181280
NC_000913	1153435	1153440		0.144881
NC_000913	1153440	1153445		0.120790
NC_000913	1153445	1153450		0.112152
NC_000913	1153450	1153455		0.174205
NC_000913	1153455	1153460		0.160714
NC_000913	1153460	1153465		0.218010
NC_000913	1153465	1153470		0.156585
NC_000913	1153470	1153475		0.208005
NC_000913	1153475	1153480		0.225420
NC_000913	1153480	1153485		0.225275
NC_000913	1153485	1153490		0.292751
NC_000913	1153490	1153495		0.184536
NC_000913	1153495	1153500		0.240203
NC_000913	1153500	1153505		0.265035
NC_000913	1153505	1153510		0.258488
NC_000913	1153510	1153515		0.238950
NC_000913	1153515	1153520		0.267535
NC_000913	1153520	1153525		0.260647
NC_000913	1153525	1153530		0.229394
NC_000913	1153530	1153535		0.186767
NC_000913	1153535	1153540		0.162007
NC_000913	1153540	1153545		0.219313
NC_000913	1153545	1153550		0.155542
NC_000913	1153550	1153555		0.082602
NC_000913	1153555	1153560		0.081133
NC_000913	1153560	1153565		0.096041
NC_000913	1153565	1153570		0.098391
NC_000913	1153570	1153575		0.094205
NC_000913	1153575	1153580		0.166237
NC_000913	1153580	1153585		0.334173
NC_000913	1153585	1153590		0.110593
NC_000913	1153590	1153595		0.083751
NC_000913	1153595	1153600		0.058454
NC_000913	1153600	1153605		0.060373
NC_000913	1153605	1153610		0.051012
NC_000913	1153610	1153615		0.080780
NC_000913	1153615	1153620		0.053574
NC_000913	1153620	1153625		0.056323
NC_000913	1153625	1153630		0.096049
NC_000913	1153630	1153635		0.132398
NC_000913	1153635	1153640		0.269557
NC_000913	1153640	1153645		0.175183
NC_000913	1153645	1153650		0.238165
NC_000913	1153650	1153655		0.227310
NC_000913	1153655	1153660		0.138610
NC_000913	1153660	1153665		0.238997
NC_000913	1153665	1153670		0.262964
NC_000913	1153670	1153675		0.227777
NC_000913	1153675	1153680		0.206973
NC_000913	1153680	1153685		0.227353
NC_000913	1153685	1153690		0.224320
NC_000913	1153690	1153695		0.241942
NC_000913	1153695	1153700		0.374571
NC_000913	1153700	1153705		0.491930
NC_000913	1153705	1153710		0.772694
NC_000913	1153710	1153715		0.863842
NC_000913	1153715	1153720		1.399576
NC_000913	1153720	1153725		1.554506
NC_000913	1153725	1153730		0.729170
NC_000913	1153730	1153735		0.847564
NC_000913	1153735	1153740		0.829607
NC_000913	1153740	1153745		0.913458
NC_000913	1153745	1153750		1.122740
NC_000913	1153750	1153755		0.720618
NC_000913	1153755	1153760		0.632597
NC_000913	1153760	1153765		0.905051
NC_000913	1153765	1153770		0.767172
NC_000913	1153770	1153775		0.616330
NC_000913	1153775	1153780		0.614243
NC_000913	1153780	1153785		0.729387
NC_000913	1153785	1153790		0.723883
NC_000913	1153790	1153795		0.661246
NC_000913	1153795	1153800		0.488688
NC_000913	1153800	1153805		0.415157
NC_000913	1153805	1153810		0.440340
NC_000913	1153810	1153815		0.248704
NC_000913	1153815	1153820		0.152651
NC_000913	1153820	1153825		0.103644
NC_000913	1153825	1153830		0.105812
NC_000913	1153830	1153835		0.087557
NC_000913	1153835	1153840		0.076829
NC_000913	1153840	1153845		0.083332
NC_000913	1153845	1153850		0.083126
NC_000913	1153850	1153855		0.076099
NC_000913	1153855	1153860		0.097704
NC_000913	1153860	1153865		0.055916
NC_000913	1153865	1153870		0.060652
NC_000913	1153870	1153875		0.061446
NC_000913	1153875	1153880		0.064353
NC_000913	1153880	1153885		0.066605
NC_000913	1153885	1153890		0.074605
NC_000913	1153890	1153895		0.069445
NC_000913	1153895	1153900		0.090883
NC_000913	1153900	1153905		0.114438
NC_000913	1153905	1153910		0.206763
NC_000913	1153910	1153915		0.271318
NC_000913	1153915	1153920		0.508633
NC_000913	1153920	1153925		0.472270
NC_000913	1153925	1153930		0.495472
NC_000913	1153930	1153935		0.596876
NC_000913	1153935	1153940		0.651577
NC_000913	1153940	1153945		0.551613
NC_000913	1153945	1153950		0.514288
NC_000913	1153950	1153955		0.511593
NC_000913	1153955	1153960		0.555259
NC_000913	1153960	1153965		0.621845
NC_000913	1153965	1153970		0.609328
NC_000913	1153970	1153975		0.542317
NC_000913	1153975	1153980		0.539704
NC_000913	1153980	1153985		0.508745
NC_000913	1153985	1153990		0.623456
NC_000913	1153990	1153995		0.567478
NC_000913	1153995	1154000		0.436899
NC_000913	1154000	1154005		0.547377
NC_000913	1154005	1154010		1.422713
NC_000913	1154010	1154015		0.516938
NC_000913	1154015	1154020		0.437366
NC_000913	1154020	1154025		0.407077
NC_000913	1154025	1154030		0.311935
NC_000913	1154030	1154035		0.358151
NC_000913	1154035	1154040		0.223608
NC_000913	1154040	1154045		0.221245
NC_000913	1154045	1154050		0.338056
NC_000913	1154050	1154055		0.474970
NC_000913	1154055	1154060		0.425035
NC_000913	1154060	1154065		0.460271
NC_000913	1154065	1154070		0.636868
NC_000913	1154070	1154075		1.110994
NC_000913	1154075	1154080		0.010193
NC_000913	1154080	1154085		0.009410
NC_000913	1154085	1154090		0.007276
NC_000913	1154090	1154095		0.006208
NC_000913	1154095	1154100		0.004782
NC_000913	1154100	1154105		0.004829
NC_000913	1154105	1154110		0.003506
NC_000913	1154110	1154115		0.017344
NC_000913	1154115	1154120		0.254437
NC_000913	1154120	1154125		0.342787
NC_000913	1154125	1154130		1.238301
NC_000913	1154130	1154135		0.945146
NC_000913	1154135	1154140		1.062705
NC_000913	1154140	1154145		1.263054
NC_000913	1154145	1154150		0.619610
NC_000913	1154150	1154155		0.693287
NC_000913	1154155	1154160		0.574689
NC_000913	1154160	1154165		0.561432
NC_000913	1154165	1154170		0.258501
NC_000913	1154170	1154175		0.222296
NC_000913	1154175	1154180		0.207695
NC_000913	1154180	1154185		0.181798
NC_000913	1154185	1154190		0.147715
NC_000913	1154190	1154195		0.109808
NC_000913	1154195	1154200		0.134701
NC_000913	1154200	1154205		0.136924
NC_000913	1154205	1154210		0.212065
NC_000913	1154210	1154215		0.246444
NC_000913	1154215	1154220		0.418799
NC_000913	1154220	1154225		0.223856
NC_000913	1154225	1154230		0.220263
NC_000913	1154230	1154235		0.132397
NC_000913	1154235	1154240		0.155069
NC_000913	1154240	1154245		0.146596
NC_000913	1154245	1154250		0.175007
NC_000913	1154250	1154255		0.159216
NC_000913	1154255	1154260		0.165249
NC_000913	1154260	1154265		0.185630
NC_000913	1154265	1154270		0.212752
NC_000913	1154270	1154275		0.239427
NC_000913	1154275	1154280		0.471454
NC_000913	1154280	1154285		0.295462
NC_000913	1154285	1154290		0.160506
NC_000913	1154290	1154295		0.079500
NC_000913	1154295	1154300		0.051295
NC_000913	1154300	1154305		0.126783
NC_000913	1154305	1154310		0.183318
NC_000913	1154310	1154315		0.153145
NC_000913	1154315	1154320		0.159058
NC_000913	1154320	1154325		0.105530
NC_000913	1154325	1154330		0.088967
NC_000913	1154330	1154335		0.072843
NC_000913	1154335	1154340		0.037210
NC_000913	1154340	1154345		0.073657
NC_000913	1154345	1154350		0.091769
NC_000913	1154350	1154355		0.072775
NC_000913	1154355	1154360		0.104385
NC_000913	1154360	1154365		0.147723
NC_000913	1154365	1154370		0.116780
NC_000913	1154370	1154375		0.136307
NC_000913	1154375	1154380		0.123025
NC_000913	1154380	1154385		0.156280
NC_000913	1154385	1154390		0.199688
NC_000913	1154390	1154395		0.306902
NC_000913	1154395	1154400		0.291727
NC_000913	1154400	1154405		0.441739
NC_000913	1154405	1154410		0.438617
NC_000913	1154410	1154415		0.516343
NC_000913	1154415	1154420		0.547856
NC_000913	1154420	1154425		0.659889
NC_000913	1154425	1154430		0.618377
NC_000913	1154430	1154435		0.794192
NC_000913	1154435	1154440		0.783624
NC_000913	1154440	1154445		0.657246
NC_000913	1154445	1154450		0.604995
NC_000913	1154450	1154455		0.494241
NC_000913	1154455	1154460		0.448654
NC_000913	1154460	1154465		0.414489
NC_000913	1154465	1154470		0.483121
NC_000913	1154470	1154475		0.643218
NC_000913	1154475	1154480		1.175148
NC_000913	1154480	1154485		1.904206
NC_000913	1154485	1154490		1.952596
NC_000913	1154490	1154495		1.852018
NC_000913	1154495	1154500		1.273268
NC_000913	1154500	1154505		1.275260
NC_000913	1154505	1154510		1.191434
NC_000913	1154510	1154515		1.359359
NC_000913	1154515	1154520		1.368786
NC_000913	1154520	1154525		1.290035
NC_000913	1154525	1154530		1.276813
NC_000913	1154530	1154535		0.444807
NC_000913	1154535	1154540		0.192191
NC_000913	1154540	1154545		0.207916
NC_000913	1154545	1154550		0.218366
NC_000913	1154550	1154555		0.217880
NC_000913	1154555	1154560		0.241098
NC_000913	1154560	1154565		0.511996
NC_000913	1154565	1154570		0.384785
NC_000913	1154570	1154575		0.369780
NC_000913	1154575	1154580		0.442432
NC_000913	1154580	1154585		0.278955
NC_000913	1154585	1154590		0.049734
NC_000913	1154590	1154595		0.052010
NC_000913	1154595	1154600		0.036038
NC_000913	1154600	1154605		0.027153
NC_000913	1154605	1154610		0.035625
NC_000913	1154610	1154615		0.024268
NC_000913	1154615	1154620		0.076059
NC_000913	1154620	1154625		0.082189
NC_000913	1154625	1154630		0.111233
NC_000913	1154630	1154635		0.135145
NC_000913	1154635	1154640		0.080182
NC_000913	1154640	1154645		0.094113
NC_000913	1154645	1154650		0.149848
NC_000913	1154650	1154655		0.107298
NC_000913	1154655	1154660		0.147074
NC_000913	1154660	1154665		0.167834
NC_000913	1154665	1154670		0.215600
NC_000913	1154670	1154675		0.292333
NC_000913	1154675	1154680		0.304593
NC_000913	1154680	1154685		0.508819
NC_000913	1154685	1154690		0.407952
NC_000913	1154690	1154695		0.363366
NC_000913	1154695	1154700		0.334614
NC_000913	1154700	1154705		0.337788
NC_000913	1154705	1154710		0.288294
NC_000913	1154710	1154715		0.302056
NC_000913	1154715	1154720		0.683033
NC_000913	1154720	1154725		0.744704
NC_000913	1154725	1154730		0.497764
NC_000913	1154730	1154735		0.396215
NC_000913	1154735	1154740		0.464091
NC_000913	1154740	1154745		0.448228
NC_000913	1154745	1154750		0.275600
NC_000913	1154750	1154755		0.249184
NC_000913	1154755	1154760		0.089112
NC_000913	1154760	1154765		0.126336
NC_000913	1154765	1154770		0.160914
NC_000913	1154770	1154775		0.149652
NC_000913	1154775	1154780		0.161086
NC_000913	1154780	1154785		0.180378
NC_000913	1154785	1154790		0.181783
NC_000913	1154790	1154795		0.833634
NC_000913	1154795	1154800		0.816188
NC_000913	1154800	1154805		0.681946
NC_000913	1154805	1154810		0.506899
NC_000913	1154810	1154815		0.479675
NC_000913	1154815	1154820		0.599099
NC_000913	1154820	1154825		0.551611
NC_000913	1154825	1154830		0.453808
NC_000913	1154830	1154835		0.403414
NC_000913	1154835	1154840		0.409761
NC_000913	1154840	1154845		0.345139
NC_000913	1154845	1154850		0.349310
NC_000913	1154850	1154855		0.263546
NC_000913	1154855	1154860		0.182543
NC_000913	1154860	1154865		0.111607
NC_000913	1154865	1154870		0.108747
NC_000913	1154870	1154875		0.110266
NC_000913	1154875	1154880		0.068343
NC_000913	1154880	1154885		0.022590
NC_000913	1154885	1154890		0.032830
NC_000913	1154890	1154895		0.031461
NC_000913	1154895	1154900		0.051916
NC_000913	1154900	1154905		0.051796
NC_000913	1154905	1154910		0.054213
NC_000913	1154910	1154915		0.045990
NC_000913	1154915	1154920		0.036941
NC_000913	1154920	1154925		0.035717
NC_000913	1154925	1154930		0.100310
NC_000913	1154930	1154935		0.078026
NC_000913	1154935	1154940		0.148181
NC_000913	1154940	1154945		0.134265
NC_000913	1154945	1154950		0.163756
NC_000913	1154950	1154955		0.257070
NC_000913	1154955	1154960		0.290405
NC_000913	1154960	1154965		0.276300
NC_000913	1154965	1154970		0.196040
NC_000913	1154970	1154975		0.199389
NC_000913	1154975	1154980		0.219874
NC_000913	1154980	1154985		0.159031
NC_000913	1154985	1154990		0.256270
NC_000913	1154990	1154995		0.227572
NC_000913	1154995	1155000		0.249704
NC_000913	1155000	1155005		0.325981
NC_000913	1155005	1155010		0.365886
NC_000913	1155010	1155015		0.346315
NC_000913	1155015	1155020		0.342107
NC_000913	1155020	1155025		0.335648
NC_000913	1155025	1155030		0.325660
NC_000913	1155030	1155035		0.364415
NC_000913	1155035	1155040		0.293261
NC_000913	1155040	1155045		0.407279
NC_000913	1155045	1155050		0.393441
NC_000913	1155050	1155055		0.378149
NC_000913	1155055	1155060		0.577020
NC_000913	1155060	1155065		0.897687
NC_000913	1155065	1155070		0.474876
NC_000913	1155070	1155075		0.379103
NC_000913	1155075	1155080		0.298099
NC_000913	1155080	1155085		0.120358
NC_000913	1155085	1155090		0.083854
NC_000913	1155090	1155095		0.093959
NC_000913	1155095	1155100		0.084783
NC_000913	1155100	1155105		0.106553
NC_000913	1155105	1155110		0.098290
NC_000913	1155110	1155115		0.119823
NC_000913	1155115	1155120		0.068043
NC_000913	1155120	1155125		0.048783
NC_000913	1155125	1155130		0.047764
NC_000913	1155130	1155135		0.061132
NC_000913	1155135	1155140		0.057833
NC_000913	1155140	1155145		0.185821
NC_000913	1155145	1155150		0.171354
NC_000913	1155150	1155155		0.320792
NC_000913	1155155	1155160		0.383530
NC_000913	1155160	1155165		0.368826
NC_000913	1155165	1155170		0.364237
NC_000913	1155170	1155175		0.336350
NC_000913	1155175	1155180		0.444632
NC_000913	1155180	1155185		0.511185
NC_000913	1155185	1155190		0.474526
NC_000913	1155190	1155195		0.463999
NC_000913	1155195	1155200		0.501813
NC_000913	1155200	1155205		0.331866
NC_000913	1155205	1155210		0.311513
NC_000913	1155210	1155215		0.285261
NC_000913	1155215	1155220		0.180929
NC_000913	1155220	1155225		0.166074
NC_000913	1155225	1155230		0.129666
NC_000913	1155230	1155235		0.112052
NC_000913	1155235	1155240		0.133543
NC_000913	1155240	1155245		0.144116
NC_000913	1155245	1155250		0.177073
NC_000913	1155250	1155255		0.204402
NC_000913	1155255	1155260		0.194534
NC_000913	1155260	1155265		0.224814
NC_000913	1155265	1155270		0.462064
NC_000913	1155270	1155275		0.549836
NC_000913	1155275	1155280		0.773177
NC_000913	1155280	1155285		0.852045
NC_000913	1155285	1155290		0.815284
NC_000913	1155290	1155295		0.417500
NC_000913	1155295	1155300		0.207719
NC_000913	1155300	1155305		0.254524
NC_000913	1155305	1155310		0.198155
NC_000913	1155310	1155315		0.202545
NC_000913	1155315	1155320		0.164931
NC_000913	1155320	1155325		0.190341
NC_000913	1155325	1155330		0.096057
NC_000913	1155330	1155335		0.092063
NC_000913	1155335	1155340		0.072989
NC_000913	1155340	1155345		0.088321
NC_000913	1155345	1155350		0.181955
NC_000913	1155350	1155355		0.461738
NC_000913	1155355	1155360		0.480866
NC_000913	1155360	1155365		0.492570
NC_000913	1155365	1155370		0.560536
NC_000913	1155370	1155375		0.597024
NC_000913	1155375	1155380		0.661807
NC_000913	1155380	1155385		0.545145
NC_000913	1155385	1155390		0.199997
NC_000913	1155390	1155395		0.279268
NC_000913	1155395	1155400		0.326180
NC_000913	1155400	1155405		0.349847
NC_000913	1155405	1155410		0.309132
NC_000913	1155410	1155415		0.853476
NC_000913	1155415	1155420		0.634015
NC_000913	1155420	1155425		0.516456
NC_000913	1155425	1155430		0.485150
NC_000913	1155430	1155435		0.307225
NC_000913	1155435	1155440		0.268533
NC_000913	1155440	1155445		0.326959
NC_000913	1155445	1155450		0.325301
NC_000913	1155450	1155455		0.268872
NC_000913	1155455	1155460		0.273467
NC_000913	1155460	1155465		0.312629
NC_000913	1155465	1155470		0.349368
NC_000913	1155470	1155475		0.349755
NC_000913	1155475	1155480		0.506018
NC_000913	1155480	1155485		0.403192
NC_000913	1155485	1155490		0.269233
NC_000913	1155490	1155495		0.230850
NC_000913	1155495	1155500		0.301645
NC_000913	1155500	1155505		0.206277
NC_000913	1155505	1155510		0.115457
NC_000913	1155510	1155515		0.087301
NC_000913	1155515	1155520		0.075125
NC_000913	1155520	1155525		0.101701
NC_000913	1155525	1155530		0.121686
NC_000913	1155530	1155535		0.136679
NC_000913	1155535	1155540		0.080840
NC_000913	1155540	1155545		0.099231
NC_000913	1155545	1155550		0.204641
NC_000913	1155550	1155555		0.096694
NC_000913	1155555	1155560		0.085798
NC_000913	1155560	1155565		0.084948
NC_000913	1155565	1155570		0.038958
NC_000913	1155570	1155575		0.022967
NC_000913	1155575	1155580		0.021918
NC_000913	1155580	1155585		0.025496
NC_000913	1155585	1155590		0.026986
NC_000913	1155590	1155595		0.035447
NC_000913	1155595	1155600		0.038706
NC_000913	1155600	1155605		0.175271
NC_000913	1155605	1155610		0.285996
NC_000913	1155610	1155615		0.243072
NC_000913	1155615	1155620		0.029069
NC_000913	1155620	1155625		0.038903
NC_000913	1155625	1155630		0.029857
NC_000913	1155630	1155635		0.013251
NC_000913	1155635	1155640		0.013557
NC_000913	1155640	1155645		0.012890
NC_000913	1155645	1155650		0.011559
NC_000913	1155650	1155655		0.010524
NC_000913	1155655	1155660		0.013257
NC_000913	1155660	1155665		0.006675
NC_000913	1155665	1155670		0.004429
NC_000913	1155670	1155675		0.038669
NC_000913	1155675	1155680		0.168866
NC_000913	1155680	1155685		0.096537
NC_000913	1155685	1155690		0.125851
NC_000913	1155690	1155695		0.090383
NC_000913	1155695	1155700		0.095901
NC_000913	1155700	1155705		0.106236
NC_000913	1155705	1155710		0.099089
NC_000913	1155710	1155715		0.151083
NC_000913	1155715	1155720		0.221247
NC_000913	1155720	1155725		0.401537
NC_000913	1155725	1155730		0.322150
NC_000913	1155730	1155735		0.393581
NC_000913	1155735	1155740		0.445460
NC_000913	1155740	1155745		0.470971
NC_000913	1155745	1155750		0.449594
NC_000913	1155750	1155755		0.566511
NC_000913	1155755	1155760		0.378395
NC_000913	1155760	1155765		0.479932
NC_000913	1155765	1155770		0.265706
NC_000913	1155770	1155775		0.204225
NC_000913	1155775	1155780		0.225558
NC_000913	1155780	1155785		0.154919
NC_000913	1155785	1155790		0.154050
NC_000913	1155790	1155795		0.150706
NC_000913	1155795	1155800		0.214004
NC_000913	1155800	1155805		0.193934
NC_000913	1155805	1155810		0.278964
NC_000913	1155810	1155815		0.227233
NC_000913	1155815	1155820		0.199013
NC_000913	1155820	1155825		0.118204
NC_000913	1155825	1155830		0.105396
NC_000913	1155830	1155835		0.112012
NC_000913	1155835	1155840		0.119854
NC_000913	1155840	1155845		0.151961
NC_000913	1155845	1155850		0.323754
NC_000913	1155850	1155855		0.473361
NC_000913	1155855	1155860		0.502511
NC_000913	1155860	1155865		0.544067
NC_000913	1155865	1155870		0.654312
NC_000913	1155870	1155875		0.660336
NC_000913	1155875	1155880		0.780247
NC_000913	1155880	1155885		0.986145
NC_000913	1155885	1155890		0.832510
NC_000913	1155890	1155895		0.788425
NC_000913	1155895	1155900		1.057898
NC_000913	1155900	1155905		1.112636
NC_000913	1155905	1155910		1.582624
NC_000913	1155910	1155915		1.017575
NC_000913	1155915	1155920		0.962407
NC_000913	1155920	1155925		0.710258
NC_000913	1155925	1155930		0.816534
NC_000913	1155930	1155935		0.734067
NC_000913	1155935	1155940		0.810567
NC_000913	1155940	1155945		0.945334
NC_000913	1155945	1155950		1.132690
NC_000913	1155950	1155955		0.959340
NC_000913	1155955	1155960		1.193469
NC_000913	1155960	1155965		0.930180
NC_000913	1155965	1155970		0.732267
NC_000913	1155970	1155975		0.718191
NC_000913	1155975	1155980		0.832465
NC_000913	1155980	1155985		0.795085
NC_000913	1155985	1155990		0.597362
NC_000913	1155990	1155995		0.849783
NC_000913	1155995	1156000		0.868600
NC_000913	1156000	1156005		0.883315
NC_000913	1156005	1156010		0.920032
NC_000913	1156010	1156015		0.915385
NC_000913	1156015	1156020		0.719361
NC_000913	1156020	1156025		0.708207
NC_000913	1156025	1156030		0.807195
NC_000913	1156030	1156035		0.776264
NC_000913	1156035	1156040		0.624285
NC_000913	1156040	1156045		0.753103
NC_000913	1156045	1156050		0.646800
NC_000913	1156050	1156055		0.644828
NC_000913	1156055	1156060		0.481432
NC_000913	1156060	1156065		0.348149
NC_000913	1156065	1156070		0.079844
NC_000913	1156070	1156075		0.085621
NC_000913	1156075	1156080		0.080066
NC_000913	1156080	1156085		0.051104
NC_000913	1156085	1156090		0.051076
NC_000913	1156090	1156095		0.051942
NC_000913	1156095	1156100		0.100585
NC_000913	1156100	1156105		0.183998
NC_000913	1156105	1156110		0.335658
NC_000913	1156110	1156115		0.323241
NC_000913	1156115	1156120		0.279676
NC_000913	1156120	1156125		0.182362
NC_000913	1156125	1156130		0.158759
NC_000913	1156130	1156135		0.152709
NC_000913	1156135	1156140		0.154066
NC_000913	1156140	1156145		0.144804
NC_000913	1156145	1156150		0.171453
NC_000913	1156150	1156155		0.297956
NC_000913	1156155	1156160		0.323949
NC_000913	1156160	1156165		0.192087
NC_000913	1156165	1156170		0.130117
NC_000913	1156170	1156175		0.109419
NC_000913	1156175	1156180		0.084101
NC_000913	1156180	1156185		0.063078
NC_000913	1156185	1156190		0.056776
NC_000913	1156190	1156195		0.060215
NC_000913	1156195	1156200		0.057076
NC_000913	1156200	1156205		0.072471
NC_000913	1156205	1156210		0.095828
NC_000913	1156210	1156215		0.140400
NC_000913	1156215	1156220		0.150932
NC_000913	1156220	1156225		0.364309
NC_000913	1156225	1156230		0.517927
NC_000913	1156230	1156235		0.619231
NC_000913	1156235	1156240		0.562830
NC_000913	1156240	1156245		0.265283
NC_000913	1156245	1156250		0.192677
NC_000913	1156250	1156255		0.226984
NC_000913	1156255	1156260		0.249430
NC_000913	1156260	1156265		0.248878
NC_000913	1156265	1156270		0.249538
NC_000913	1156270	1156275		0.209381
NC_000913	1156275	1156280		0.185420
NC_000913	1156280	1156285		0.127284
NC_000913	1156285	1156290		0.181122
NC_000913	1156290	1156295		0.262285
NC_000913	1156295	1156300		0.269818
NC_000913	1156300	1156305		0.357675
NC_000913	1156305	1156310		0.677958
NC_000913	1156310	1156315		0.791882
NC_000913	1156315	1156320		0.788343
NC_000913	1156320	1156325		0.630654
NC_000913	1156325	1156330		0.747795
NC_000913	1156330	1156335		0.745319
NC_000913	1156335	1156340		0.515559
NC_000913	1156340	1156345		0.322001
NC_000913	1156345	1156350		0.335225
NC_000913	1156350	1156355		0.432976
NC_000913	1156355	1156360		0.491615
NC_000913	1156360	1156365		0.522921
NC_000913	1156365	1156370		0.551615
NC_000913	1156370	1156375		0.687092
NC_000913	1156375	1156380		0.887252
NC_000913	1156380	1156385		0.745017
NC_000913	1156385	1156390		1.030999
NC_000913	1156390	1156395		0.947449
NC_000913	1156395	1156400		0.856193
NC_000913	1156400	1156405		0.755429
NC_000913	1156405	1156410		0.660475
NC_000913	1156410	1156415		0.656530
NC_000913	1156415	1156420		0.649863
NC_000913	1156420	1156425		0.665720
NC_000913	1156425	1156430		0.820079
NC_000913	1156430	1156435		0.418156
NC_000913	1156435	1156440		0.358394
NC_000913	1156440	1156445		0.321340
NC_000913	1156445	1156450		0.347931
NC_000913	1156450	1156455		0.362890
NC_000913	1156455	1156460		0.415691
NC_000913	1156460	1156465		0.454641
NC_000913	1156465	1156470		0.527424
NC_000913	1156470	1156475		0.599138
NC_000913	1156475	1156480		0.615547
NC_000913	1156480	1156485		0.432942
NC_000913	1156485	1156490		0.465963
NC_000913	1156490	1156495		0.410676
NC_000913	1156495	1156500		0.397030
NC_000913	1156500	1156505		0.448497
NC_000913	1156505	1156510		0.426887
NC_000913	1156510	1156515		0.402848
NC_000913	1156515	1156520		0.276189
NC_000913	1156520	1156525		0.462625
NC_000913	1156525	1156530		0.464015
NC_000913	1156530	1156535		0.610555
NC_000913	1156535	1156540		0.393963
NC_000913	1156540	1156545		0.406158
NC_000913	1156545	1156550		0.398661
NC_000913	1156550	1156555		0.393439
NC_000913	1156555	1156560		0.424246
NC_000913	1156560	1156565		0.515302
NC_000913	1156565	1156570		0.702566
NC_000913	1156570	1156575		0.605880
NC_000913	1156575	1156580		0.628388
NC_000913	1156580	1156585		0.595970
NC_000913	1156585	1156590		0.568802
NC_000913	1156590	1156595		0.497890
NC_000913	1156595	1156600		0.357356
NC_000913	1156600	1156605		0.238548
NC_000913	1156605	1156610		0.181136
NC_000913	1156610	1156615		0.172568
NC_000913	1156615	1156620		0.186218
NC_000913	1156620	1156625		0.197689
NC_000913	1156625	1156630		0.149183
NC_000913	1156630	1156635		0.140231
NC_000913	1156635	1156640		0.115062
NC_000913	1156640	1156645		0.097814
NC_000913	1156645	1156650		0.199082
NC_000913	1156650	1156655		0.212193
NC_000913	1156655	1156660		0.185212
NC_000913	1156660	1156665		0.068774
NC_000913	1156665	1156670		0.145713
NC_000913	1156670	1156675		0.266896
NC_000913	1156675	1156680		0.307198
NC_000913	1156680	1156685		0.381568
NC_000913	1156685	1156690		0.401848
NC_000913	1156690	1156695		0.390508
NC_000913	1156695	1156700		0.436435
NC_000913	1156700	1156705		0.507468
NC_000913	1156705	1156710		0.478543
NC_000913	1156710	1156715		0.547586
NC_000913	1156715	1156720		0.811812
NC_000913	1156720	1156725		0.818887
NC_000913	1156725	1156730		0.638859
NC_000913	1156730	1156735		0.323138
NC_000913	1156735	1156740		0.279990
NC_000913	1156740	1156745		0.224916
NC_000913	1156745	1156750		0.247699
NC_000913	1156750	1156755		0.223890
NC_000913	1156755	1156760		0.253993
NC_000913	1156760	1156765		0.485312
NC_000913	1156765	1156770		1.261895
NC_000913	1156770	1156775		0.771085
NC_000913	1156775	1156780		0.676588
NC_000913	1156780	1156785		0.294038
NC_000913	1156785	1156790		0.165691
NC_000913	1156790	1156795		0.055539
NC_000913	1156795	1156800		0.042343
NC_000913	1156800	1156805		0.038226
NC_000913	1156805	1156810		0.023171
NC_000913	1156810	1156815		0.018025
NC_000913	1156815	1156820		0.034310
NC_000913	1156820	1156825		0.058398
NC_000913	1156825	1156830		0.112098
NC_000913	1156830	1156835		0.204889
NC_000913	1156835	1156840		0.224931
NC_000913	1156840	1156845		0.174641
NC_000913	1156845	1156850		0.156626
NC_000913	1156850	1156855		0.114531
NC_000913	1156855	1156860		0.085449
NC_000913	1156860	1156865		0.076875
NC_000913	1156865	1156870		0.078082
NC_000913	1156870	1156875		0.118465
NC_000913	1156875	1156880		0.109610
NC_000913	1156880	1156885		0.149911
NC_000913	1156885	1156890		0.155191
NC_000913	1156890	1156895		0.160973
NC_000913	1156895	1156900		0.192468
NC_000913	1156900	1156905		0.202853
NC_000913	1156905	1156910		0.241971
NC_000913	1156910	1156915		0.274510
NC_000913	1156915	1156920		0.313525
NC_000913	1156920	1156925		0.557220
NC_000913	1156925	1156930		0.357648
NC_000913	1156930	1156935		0.374858
NC_000913	1156935	1156940		0.252924
NC_000913	1156940	1156945		0.162878
NC_000913	1156945	1156950		0.161743
NC_000913	1156950	1156955		0.238714
NC_000913	1156955	1156960		0.189218
NC_000913	1156960	1156965		0.249835
NC_000913	1156965	1156970		0.278886
NC_000913	1156970	1156975		0.361504
NC_000913	1156975	1156980		0.461216
NC_000913	1156980	1156985		0.419255
NC_000913	1156985	1156990		0.460592
NC_000913	1156990	1156995		0.617862
NC_000913	1156995	1157000		0.534510
NC_000913	1157000	1157005		0.676381
NC_000913	1157005	1157010		0.298649
NC_000913	1157010	1157015		0.185006
NC_000913	1157015	1157020		0.154236
NC_000913	1157020	1157025		0.107381
NC_000913	1157025	1157030		0.129733
NC_000913	1157030	1157035		0.129594
NC_000913	1157035	1157040		0.096743
NC_000913	1157040	1157045		0.091702
NC_000913	1157045	1157050		0.110555
NC_000913	1157050	1157055		0.107552
NC_000913	1157055	1157060		0.118857
NC_000913	1157060	1157065		0.104728
NC_000913	1157065	1157070		0.120950
NC_000913	1157070	1157075		0.080930
NC_000913	1157075	1157080		0.111989
NC_000913	1157080	1157085		0.132425
NC_000913	1157085	1157090		0.141523
NC_000913	1157090	1157095		0.112871
NC_000913	1157095	1157100		0.187138
NC_000913	1157100	1157105		0.138525
NC_000913	1157105	1157110		0.172718
NC_000913	1157110	1157115		0.135788
NC_000913	1157115	1157120		0.092173
NC_000913	1157120	1157125		0.084507
NC_000913	1157125	1157130		0.334137
NC_000913	1157130	1157135		0.417722
NC_000913	1157135	1157140		0.299824
NC_000913	1157140	1157145		0.268871
NC_000913	1157145	1157150		0.400232
NC_000913	1157150	1157155		0.242254
NC_000913	1157155	1157160		0.209186
NC_000913	1157160	1157165		0.320820
NC_000913	1157165	1157170		0.377900
NC_000913	1157170	1157175		0.472640
NC_000913	1157175	1157180		0.434331
NC_000913	1157180	1157185		0.386043
NC_000913	1157185	1157190		0.191578
NC_000913	1157190	1157195		0.216530
NC_000913	1157195	1157200		0.094677
NC_000913	1157200	1157205		0.073705
NC_000913	1157205	1157210		0.059821
NC_000913	1157210	1157215		0.052492
NC_000913	1157215	1157220		0.059034
NC_000913	1157220	1157225		0.072074
NC_000913	1157225	1157230		0.101377
NC_000913	1157230	1157235		0.097161
NC_000913	1157235	1157240		0.091183
NC_000913	1157240	1157245		0.065275
NC_000913	1157245	1157250		0.054262
NC_000913	1157250	1157255		0.055318
NC_000913	1157255	1157260		0.058254
NC_000913	1157260	1157265		0.074479
NC_000913	1157265	1157270		0.072626
NC_000913	1157270	1157275		0.070666
NC_000913	1157275	1157280		0.034342
NC_000913	1157280	1157285		0.024615
NC_000913	1157285	1157290		0.014018
NC_000913	1157290	1157295		0.011261
NC_000913	1157295	1157300		0.018700
NC_000913	1157300	1157305		0.036563
NC_000913	1157305	1157310		0.039123
NC_000913	1157310	1157315		0.049029
NC_000913	1157315	1157320		0.071121
NC_000913	1157320	1157325		0.110306
NC_000913	1157325	1157330		0.256402
NC_000913	1157330	1157335		0.398806
NC_000913	1157335	1157340		0.354198
NC_000913	1157340	1157345		0.325073
NC_000913	1157345	1157350		0.374345
NC_000913	1157350	1157355		0.436198
NC_000913	1157355	1157360		0.388917
NC_000913	1157360	1157365		0.415270
NC_000913	1157365	1157370		0.568223
NC_000913	1157370	1157375		0.702339
NC_000913	1157375	1157380		0.889053
NC_000913	1157380	1157385		1.017870
NC_000913	1157385	1157390		1.010519
NC_000913	1157390	1157395		0.822068
NC_000913	1157395	1157400		0.848297
NC_000913	1157400	1157405		0.708810
NC_000913	1157405	1157410		0.601489
NC_000913	1157410	1157415		0.490192
NC_000913	1157415	1157420		0.429255
NC_000913	1157420	1157425		0.490274
NC_000913	1157425	1157430		0.488540
NC_000913	1157430	1157435		0.823936
NC_000913	1157435	1157440		0.566089
NC_000913	1157440	1157445		0.630978
NC_000913	1157445	1157450		0.626055
NC_000913	1157450	1157455		0.497319
NC_000913	1157455	1157460		0.584427
NC_000913	1157460	1157465		0.518350
NC_000913	1157465	1157470		0.850368
NC_000913	1157470	1157475		0.832688
NC_000913	1157475	1157480		0.623663
NC_000913	1157480	1157485		0.463958
NC_000913	1157485	1157490		0.364384
NC_000913	1157490	1157495		0.184984
NC_000913	1157495	1157500		0.227291
NC_000913	1157500	1157505		0.250497
NC_000913	1157505	1157510		0.205849
NC_000913	1157510	1157515		0.206115
NC_000913	1157515	1157520		0.186226
NC_000913	1157520	1157525		0.073658
NC_000913	1157525	1157530		0.067280
NC_000913	1157530	1157535		0.064145
NC_000913	1157535	1157540		0.060740
NC_000913	1157540	1157545		0.045641
NC_000913	1157545	1157550		0.040411
NC_000913	1157550	1157555		0.032638
NC_000913	1157555	1157560		0.021713
NC_000913	1157560	1157565		0.009248
NC_000913	1157565	1157570		0.004585
NC_000913	1157570	1157575		0.002654
NC_000913	1157575	1157580		0.000187
NC_000913	1157580	1157585		0.000043
NC_000913	1157585	1157590		0.000076
NC_000913	1157590	1157595		0.000093
NC_000913	1157595	1157600		0.000218
NC_000913	1157600	1157605		0.001531
NC_000913	1157605	1157610		0.002212
NC_000913	1157610	1157615		0.003132
NC_000913	1157615	1157620		0.003270
NC_000913	1157620	1157625		0.004528
NC_000913	1157625	1157630		0.015404
NC_000913	1157630	1157635		0.013561
NC_000913	1157635	1157640		0.014486
NC_000913	1157640	1157645		0.016134
NC_000913	1157645	1157650		0.038571
NC_000913	1157650	1157655		0.048044
NC_000913	1157655	1157660		0.044851
NC_000913	1157660	1157665		0.051592
NC_000913	1157665	1157670		0.074301
NC_000913	1157670	1157675		0.196560
NC_000913	1157675	1157680		0.254593
NC_000913	1157680	1157685		0.277397
NC_000913	1157685	1157690		0.288355
NC_000913	1157690	1157695		0.249936
NC_000913	1157695	1157700		0.237736
NC_000913	1157700	1157705		0.062043
NC_000913	1157705	1157710		0.077771
NC_000913	1157710	1157715		0.029536
NC_000913	1157715	1157720		0.028703
NC_000913	1157720	1157725		0.019091
NC_000913	1157725	1157730		0.022769
NC_000913	1157730	1157735		0.020160
NC_000913	1157735	1157740		0.026164
NC_000913	1157740	1157745		0.026838
NC_000913	1157745	1157750		0.031436
NC_000913	1157750	1157755		0.025324
NC_000913	1157755	1157760		0.024015
NC_000913	1157760	1157765		0.019395
NC_000913	1157765	1157770		0.017088
NC_000913	1157770	1157775		0.013659
NC_000913	1157775	1157780		0.011366
NC_000913	1157780	1157785		0.010521
NC_000913	1157785	1157790		0.008606
NC_000913	1157790	1157795		0.005444
NC_000913	1157795	1157800		0.006185
NC_000913	1157800	1157805		0.006375
NC_000913	1157805	1157810		0.006904
NC_000913	1157810	1157815		0.005720
NC_000913	1157815	1157820		0.008986
NC_000913	1157820	1157825		0.008840
NC_000913	1157825	1157830		0.004325
NC_000913	1157830	1157835		0.003754
NC_000913	1157835	1157840		0.003437
NC_000913	1157840	1157845		0.003799
NC_000913	1157845	1157850		0.004670
NC_000913	1157850	1157855		0.004101
NC_000913	1157855	1157860		0.003987
NC_000913	1157860	1157865		0.002721
NC_000913	1157865	1157870		0.003150
NC_000913	1157870	1157875		0.015158
NC_000913	1157875	1157880		0.026106
NC_000913	1157880	1157885		0.067778
NC_000913	1157885	1157890		0.168506
NC_000913	1157890	1157895		0.351568
NC_000913	1157895	1157900		0.295362
NC_000913	1157900	1157905		0.330518
NC_000913	1157905	1157910		0.316615
NC_000913	1157910	1157915		0.380602
NC_000913	1157915	1157920		0.461678
NC_000913	1157920	1157925		0.480725
NC_000913	1157925	1157930		0.492980
NC_000913	1157930	1157935		0.627730
NC_000913	1157935	1157940		0.459422
NC_000913	1157940	1157945		0.436939
NC_000913	1157945	1157950		0.483522
NC_000913	1157950	1157955		0.347851
NC_000913	1157955	1157960		0.288566
NC_000913	1157960	1157965		0.308682
NC_000913	1157965	1157970		0.304409
NC_000913	1157970	1157975		0.211067
NC_000913	1157975	1157980		0.139846
NC_000913	1157980	1157985		0.117475
NC_000913	1157985	1157990		0.095166
NC_000913	1157990	1157995		0.110011
NC_000913	1157995	1158000		0.093846
NC_000913	1158000	1158005		0.198797
NC_000913	1158005	1158010		0.168133
NC_000913	1158010	1158015		0.052220
NC_000913	1158015	1158020		0.032900
NC_000913	1158020	1158025		0.029011
NC_000913	1158025	1158030		0.030476
NC_000913	1158030	1158035		0.034190
NC_000913	1158035	1158040		0.065506
NC_000913	1158040	1158045		0.418763
NC_000913	1158045	1158050		0.303181
NC_000913	1158050	1158055		0.191328
NC_000913	1158055	1158060		0.171330
NC_000913	1158060	1158065		0.136421
NC_000913	1158065	1158070		0.161158
NC_000913	1158070	1158075		0.158726
NC_000913	1158075	1158080		0.161359
NC_000913	1158080	1158085		0.176361
NC_000913	1158085	1158090		0.157273
NC_000913	1158090	1158095		0.109205
NC_000913	1158095	1158100		0.092604
NC_000913	1158100	1158105		0.085678
NC_000913	1158105	1158110		0.053690
NC_000913	1158110	1158115		0.064975
NC_000913	1158115	1158120		0.061872
NC_000913	1158120	1158125		0.107019
NC_000913	1158125	1158130		0.258846
NC_000913	1158130	1158135		0.680530
NC_000913	1158135	1158140		0.926311
NC_000913	1158140	1158145		0.671501
NC_000913	1158145	1158150		0.629715
NC_000913	1158150	1158155		0.554765
NC_000913	1158155	1158160		0.547439
NC_000913	1158160	1158165		0.545415
NC_000913	1158165	1158170		0.607407
NC_000913	1158170	1158175		0.567916
NC_000913	1158175	1158180		1.321546
NC_000913	1158180	1158185		1.339773
NC_000913	1158185	1158190		0.766976
NC_000913	1158190	1158195		0.707003
NC_000913	1158195	1158200		0.563336
NC_000913	1158200	1158205		0.409534
NC_000913	1158205	1158210		0.391987
NC_000913	1158210	1158215		0.355357
NC_000913	1158215	1158220		0.405193
NC_000913	1158220	1158225		0.375583
NC_000913	1158225	1158230		0.314136
NC_000913	1158230	1158235		0.388162
NC_000913	1158235	1158240		0.505451
NC_000913	1158240	1158245		0.227036
NC_000913	1158245	1158250		0.122929
NC_000913	1158250	1158255		0.132193
NC_000913	1158255	1158260		0.197487
NC_000913	1158260	1158265		0.514491
NC_000913	1158265	1158270		0.148505
NC_000913	1158270	1158275		0.164713
NC_000913	1158275	1158280		0.215216
NC_000913	1158280	1158285		0.196792
NC_000913	1158285	1158290		0.055644
NC_000913	1158290	1158295		0.065891
NC_000913	1158295	1158300		0.080681
NC_000913	1158300	1158305		0.127913
NC_000913	1158305	1158310		0.208972
NC_000913	1158310	1158315		0.208090
NC_000913	1158315	1158320		0.342854
NC_000913	1158320	1158325		0.602216
NC_000913	1158325	1158330		0.589576
NC_000913	1158330	1158335		0.841858
NC_000913	1158335	1158340		0.855792
NC_000913	1158340	1158345		0.769011
NC_000913	1158345	1158350		0.674337
NC_000913	1158350	1158355		0.662309
NC_000913	1158355	1158360		0.842964
NC_000913	1158360	1158365		0.982382
NC_000913	1158365	1158370		0.994077
NC_000913	1158370	1158375		1.197992
NC_000913	1158375	1158380		1.026115
NC_000913	1158380	1158385		1.058541
NC_000913	1158385	1158390		0.945895
NC_000913	1158390	1158395		0.828800
NC_000913	1158395	1158400		1.011397
NC_000913	1158400	1158405		0.783614
NC_000913	1158405	1158410		0.577985
NC_000913	1158410	1158415		0.657782
NC_000913	1158415	1158420		0.578161
NC_000913	1158420	1158425		0.555702
NC_000913	1158425	1158430		0.583121
NC_000913	1158430	1158435		0.579029
NC_000913	1158435	1158440		0.469271
NC_000913	1158440	1158445		0.459195
NC_000913	1158445	1158450		0.416854
NC_000913	1158450	1158455		0.395787
NC_000913	1158455	1158460		0.350136
NC_000913	1158460	1158465		0.384476
NC_000913	1158465	1158470		0.548974
NC_000913	1158470	1158475		0.341892
NC_000913	1158475	1158480		0.208457
NC_000913	1158480	1158485		0.122665
NC_000913	1158485	1158490		0.117705
NC_000913	1158490	1158495		0.104878
NC_000913	1158495	1158500		0.157630
NC_000913	1158500	1158505		0.247215
NC_000913	1158505	1158510		0.230418
NC_000913	1158510	1158515		0.208702
NC_000913	1158515	1158520		0.365369
NC_000913	1158520	1158525		0.299086
NC_000913	1158525	1158530		0.629831
NC_000913	1158530	1158535		0.636022
NC_000913	1158535	1158540		0.492689
NC_000913	1158540	1158545		0.505403
NC_000913	1158545	1158550		0.034048
NC_000913	1158550	1158555		0.037227
NC_000913	1158555	1158560		0.035497
NC_000913	1158560	1158565		0.033102
NC_000913	1158565	1158570		0.031250
NC_000913	1158570	1158575		0.047072
NC_000913	1158575	1158580		0.136171
NC_000913	1158580	1158585		0.282697
NC_000913	1158585	1158590		0.688452
NC_000913	1158590	1158595		0.610804
NC_000913	1158595	1158600		0.653889
NC_000913	1158600	1158605		0.594312
NC_000913	1158605	1158610		0.590781
NC_000913	1158610	1158615		0.637246
NC_000913	1158615	1158620		0.615408
NC_000913	1158620	1158625		0.586546
NC_000913	1158625	1158630		0.548965
NC_000913	1158630	1158635		0.565498
NC_000913	1158635	1158640		0.662243
NC_000913	1158640	1158645		0.862848
NC_000913	1158645	1158650		0.814279
NC_000913	1158650	1158655		0.833500
NC_000913	1158655	1158660		0.792474
NC_000913	1158660	1158665		0.664445
NC_000913	1158665	1158670		0.652869
NC_000913	1158670	1158675		0.831288
NC_000913	1158675	1158680		0.382114
NC_000913	1158680	1158685		0.361689
NC_000913	1158685	1158690		0.225169
NC_000913	1158690	1158695		0.156095
NC_000913	1158695	1158700		0.139167
NC_000913	1158700	1158705		0.137675
NC_000913	1158705	1158710		0.174131
NC_000913	1158710	1158715		0.161174
NC_000913	1158715	1158720		0.203145
NC_000913	1158720	1158725		0.054179
NC_000913	1158725	1158730		0.036918
NC_000913	1158730	1158735		0.030532
NC_000913	1158735	1158740		0.030813
NC_000913	1158740	1158745		0.043295
NC_000913	1158745	1158750		0.042635
NC_000913	1158750	1158755		0.044771
NC_000913	1158755	1158760		0.027618
NC_000913	1158760	1158765		0.025912
NC_000913	1158765	1158770		0.024573
NC_000913	1158770	1158775		0.042969
NC_000913	1158775	1158780		0.020372
NC_000913	1158780	1158785		0.025183
NC_000913	1158785	1158790		0.040718
NC_000913	1158790	1158795		0.065671
NC_000913	1158795	1158800		0.120406
NC_000913	1158800	1158805		0.206543
NC_000913	1158805	1158810		0.186121
NC_000913	1158810	1158815		0.036372
NC_000913	1158815	1158820		0.026352
NC_000913	1158820	1158825		0.028176
NC_000913	1158825	1158830		0.031755
NC_000913	1158830	1158835		0.030767
NC_000913	1158835	1158840		0.035430
NC_000913	1158840	1158845		0.062032
NC_000913	1158845	1158850		0.253475
NC_000913	1158850	1158855		0.396414
NC_000913	1158855	1158860		0.248949
NC_000913	1158860	1158865		0.273154
NC_000913	1158865	1158870		0.145105
NC_000913	1158870	1158875		0.144694
NC_000913	1158875	1158880		0.159324
NC_000913	1158880	1158885		0.179219
NC_000913	1158885	1158890		0.238364
NC_000913	1158890	1158895		0.444938
NC_000913	1158895	1158900		0.452234
NC_000913	1158900	1158905		0.241180
NC_000913	1158905	1158910		0.359823
NC_000913	1158910	1158915		0.331093
NC_000913	1158915	1158920		0.312703
NC_000913	1158920	1158925		0.351886
NC_000913	1158925	1158930		0.309150
NC_000913	1158930	1158935		0.268577
NC_000913	1158935	1158940		0.267302
NC_000913	1158940	1158945		0.250425
NC_000913	1158945	1158950		0.214141
NC_000913	1158950	1158955		0.122323
NC_000913	1158955	1158960		0.097241
NC_000913	1158960	1158965		0.099840
NC_000913	1158965	1158970		0.072211
NC_000913	1158970	1158975		0.101908
NC_000913	1158975	1158980		0.110998
NC_000913	1158980	1158985		0.158428
NC_000913	1158985	1158990		0.185733
NC_000913	1158990	1158995		0.187950
NC_000913	1158995	1159000		0.159925
NC_000913	1159000	1159005		0.075028
NC_000913	1159005	1159010		0.059279
NC_000913	1159010	1159015		0.081600
NC_000913	1159015	1159020		0.055323
NC_000913	1159020	1159025		0.061600
NC_000913	1159025	1159030		0.082552
NC_000913	1159030	1159035		0.148899
NC_000913	1159035	1159040		0.169414
NC_000913	1159040	1159045		0.164936
NC_000913	1159045	1159050		0.148252
NC_000913	1159050	1159055		0.114899
NC_000913	1159055	1159060		0.135189
NC_000913	1159060	1159065		0.097919
NC_000913	1159065	1159070		0.059925
NC_000913	1159070	1159075		0.071488
NC_000913	1159075	1159080		0.070211
NC_000913	1159080	1159085		0.073788
NC_000913	1159085	1159090		0.085767
NC_000913	1159090	1159095		0.103227
NC_000913	1159095	1159100		0.077533
NC_000913	1159100	1159105		0.101119
NC_000913	1159105	1159110		0.275887
NC_000913	1159110	1159115		0.204875
NC_000913	1159115	1159120		0.175574
NC_000913	1159120	1159125		0.139027
NC_000913	1159125	1159130		0.107311
NC_000913	1159130	1159135		0.035870
NC_000913	1159135	1159140		0.098009
NC_000913	1159140	1159145		0.080440
NC_000913	1159145	1159150		0.084425
NC_000913	1159150	1159155		0.093788
NC_000913	1159155	1159160		0.088131
NC_000913	1159160	1159165		0.243360
NC_000913	1159165	1159170		0.311813
NC_000913	1159170	1159175		0.511808
NC_000913	1159175	1159180		0.613354
NC_000913	1159180	1159185		0.517707
NC_000913	1159185	1159190		0.492541
NC_000913	1159190	1159195		0.316049
NC_000913	1159195	1159200		0.223663
NC_000913	1159200	1159205		0.209387
NC_000913	1159205	1159210		0.159938
NC_000913	1159210	1159215		0.124889
NC_000913	1159215	1159220		0.130847
NC_000913	1159220	1159225		0.111169
NC_000913	1159225	1159230		0.122280
NC_000913	1159230	1159235		0.150514
NC_000913	1159235	1159240		0.214271
NC_000913	1159240	1159245		0.226913
NC_000913	1159245	1159250		0.456974
NC_000913	1159250	1159255		0.654229
NC_000913	1159255	1159260		0.353947
NC_000913	1159260	1159265		0.104614
NC_000913	1159265	1159270		0.101910
NC_000913	1159270	1159275		0.102588
NC_000913	1159275	1159280		0.098090
NC_000913	1159280	1159285		0.092784
NC_000913	1159285	1159290		0.101310
NC_000913	1159290	1159295		0.316721
NC_000913	1159295	1159300		0.499338
NC_000913	1159300	1159305		0.948192
NC_000913	1159305	1159310		0.618908
NC_000913	1159310	1159315		0.412288
NC_000913	1159315	1159320		0.322307
NC_000913	1159320	1159325		0.198045
NC_000913	1159325	1159330		0.195806
NC_000913	1159330	1159335		0.175550
NC_000913	1159335	1159340		0.219542
NC_000913	1159340	1159345		0.222358
NC_000913	1159345	1159350		0.284440
NC_000913	1159350	1159355		0.323718
NC_000913	1159355	1159360		0.467253
NC_000913	1159360	1159365		0.462974
NC_000913	1159365	1159370		0.651458
NC_000913	1159370	1159375		0.748401
NC_000913	1159375	1159380		0.328649
NC_000913	1159380	1159385		0.366408
NC_000913	1159385	1159390		0.242368
NC_000913	1159390	1159395		0.218551
NC_000913	1159395	1159400		0.170210
NC_000913	1159400	1159405		0.155247
NC_000913	1159405	1159410		0.184157
NC_000913	1159410	1159415		0.195311
NC_000913	1159415	1159420		0.126959
NC_000913	1159420	1159425		0.107733
NC_000913	1159425	1159430		0.122545
NC_000913	1159430	1159435		0.103003
NC_000913	1159435	1159440		0.083363
NC_000913	1159440	1159445		0.091769
NC_000913	1159445	1159450		0.086109
NC_000913	1159450	1159455		0.227730
NC_000913	1159455	1159460		0.237690
NC_000913	1159460	1159465		0.080442
NC_000913	1159465	1159470		0.089731
NC_000913	1159470	1159475		0.081618
NC_000913	1159475	1159480		0.067515
NC_000913	1159480	1159485		0.062154
NC_000913	1159485	1159490		0.073289
NC_000913	1159490	1159495		0.103823
NC_000913	1159495	1159500		0.131271
NC_000913	1159500	1159505		0.136930
NC_000913	1159505	1159510		0.188924
NC_000913	1159510	1159515		0.334453
NC_000913	1159515	1159520		0.380941
NC_000913	1159520	1159525		0.419113
NC_000913	1159525	1159530		0.414990
NC_000913	1159530	1159535		0.341922
NC_000913	1159535	1159540		0.214003
NC_000913	1159540	1159545		0.190370
NC_000913	1159545	1159550		0.212615
NC_000913	1159550	1159555		0.255744
NC_000913	1159555	1159560		0.168891
NC_000913	1159560	1159565		0.141980
NC_000913	1159565	1159570		0.141799
NC_000913	1159570	1159575		0.153443
NC_000913	1159575	1159580		0.390649
NC_000913	1159580	1159585		0.229656
NC_000913	1159585	1159590		0.192788
NC_000913	1159590	1159595		0.257235
NC_000913	1159595	1159600		0.338675
NC_000913	1159600	1159605		0.257945
NC_000913	1159605	1159610		0.285144
NC_000913	1159610	1159615		0.306302
NC_000913	1159615	1159620		0.377182
NC_000913	1159620	1159625		0.450866
NC_000913	1159625	1159630		0.769564
NC_000913	1159630	1159635		0.648143
NC_000913	1159635	1159640		0.410822
NC_000913	1159640	1159645		0.339273
NC_000913	1159645	1159650		0.302062
NC_000913	1159650	1159655		0.159976
NC_000913	1159655	1159660		0.156957
NC_000913	1159660	1159665		0.228653
NC_000913	1159665	1159670		0.221545
NC_000913	1159670	1159675		0.227890
NC_000913	1159675	1159680		0.169303
NC_000913	1159680	1159685		0.136312
NC_000913	1159685	1159690		0.176159
NC_000913	1159690	1159695		0.141362
NC_000913	1159695	1159700		0.126371
NC_000913	1159700	1159705		0.185105
NC_000913	1159705	1159710		0.356941
NC_000913	1159710	1159715		0.471150
NC_000913	1159715	1159720		0.993822
NC_000913	1159720	1159725		1.073630
NC_000913	1159725	1159730		0.992100
NC_000913	1159730	1159735		0.914531
NC_000913	1159735	1159740		1.077596
NC_000913	1159740	1159745		1.073946
NC_000913	1159745	1159750		1.470616
NC_000913	1159750	1159755		1.259096
NC_000913	1159755	1159760		1.064648
NC_000913	1159760	1159765		1.256548
NC_000913	1159765	1159770		1.029863
NC_000913	1159770	1159775		0.385495
NC_000913	1159775	1159780		0.440624
NC_000913	1159780	1159785		0.454262
NC_000913	1159785	1159790		0.477305
NC_000913	1159790	1159795		0.449371
NC_000913	1159795	1159800		0.430441
NC_000913	1159800	1159805		0.447066
NC_000913	1159805	1159810		0.316648
NC_000913	1159810	1159815		0.603534
NC_000913	1159815	1159820		0.476405
NC_000913	1159820	1159825		0.308052
NC_000913	1159825	1159830		0.297540
NC_000913	1159830	1159835		0.403936
NC_000913	1159835	1159840		0.413755
NC_000913	1159840	1159845		0.553465
NC_000913	1159845	1159850		0.648588
NC_000913	1159850	1159855		0.759923
NC_000913	1159855	1159860		0.838478
NC_000913	1159860	1159865		1.087562
NC_000913	1159865	1159870		1.035798
NC_000913	1159870	1159875		0.892806
NC_000913	1159875	1159880		0.549931
NC_000913	1159880	1159885		0.161363
NC_000913	1159885	1159890		0.129716
NC_000913	1159890	1159895		0.084154
NC_000913	1159895	1159900		0.112512
NC_000913	1159900	1159905		0.084966
NC_000913	1159905	1159910		0.036410
NC_000913	1159910	1159915		0.080904
NC_000913	1159915	1159920		0.038616
NC_000913	1159920	1159925		0.025791
NC_000913	1159925	1159930		0.009786
NC_000913	1159930	1159935		0.005667
NC_000913	1159935	1159940		0.008894
NC_000913	1159940	1159945		0.011185
NC_000913	1159945	1159950		0.018202
NC_000913	1159950	1159955		0.054760
NC_000913	1159955	1159960		0.121111
NC_000913	1159960	1159965		0.212532
NC_000913	1159965	1159970		0.165862
NC_000913	1159970	1159975		0.394417
NC_000913	1159975	1159980		0.439851
NC_000913	1159980	1159985		0.557700
NC_000913	1159985	1159990		0.699707
NC_000913	1159990	1159995		0.666002
NC_000913	1159995	1160000		0.680254
NC_000913	1160000	1160005		0.623433
NC_000913	1160005	1160010		0.610566
NC_000913	1160010	1160015		0.635266
NC_000913	1160015	1160020		0.315660
NC_000913	1160020	1160025		0.208172
NC_000913	1160025	1160030		0.195237
NC_000913	1160030	1160035		0.235996
NC_000913	1160035	1160040		0.300535
NC_000913	1160040	1160045		0.336056
NC_000913	1160045	1160050		0.564213
NC_000913	1160050	1160055		0.707502
NC_000913	1160055	1160060		0.418162
NC_000913	1160060	1160065		0.450663
NC_000913	1160065	1160070		0.392716
NC_000913	1160070	1160075		0.383779
NC_000913	1160075	1160080		0.379109
NC_000913	1160080	1160085		0.358301
NC_000913	1160085	1160090		0.374154
NC_000913	1160090	1160095		0.666415
NC_000913	1160095	1160100		0.547415
NC_000913	1160100	1160105		0.806297
NC_000913	1160105	1160110		0.794321
NC_000913	1160110	1160115		1.201305
NC_000913	1160115	1160120		0.908241
NC_000913	1160120	1160125		0.770246
NC_000913	1160125	1160130		0.565316
NC_000913	1160130	1160135		0.396265
NC_000913	1160135	1160140		0.329140
NC_000913	1160140	1160145		0.347688
NC_000913	1160145	1160150		0.328294
NC_000913	1160150	1160155		0.445710
NC_000913	1160155	1160160		0.408253
NC_000913	1160160	1160165		0.392444
NC_000913	1160165	1160170		0.491456
NC_000913	1160170	1160175		0.464669
NC_000913	1160175	1160180		0.556984
NC_000913	1160180	1160185		0.725001
NC_000913	1160185	1160190		2.477179
NC_000913	1160190	1160195		2.059053
NC_000913	1160195	1160200		2.777860
NC_000913	1160200	1160205		1.597573
NC_000913	1160205	1160210		1.004385
NC_000913	1160210	1160215		0.645873
NC_000913	1160215	1160220		0.566027
NC_000913	1160220	1160225		0.543973
NC_000913	1160225	1160230		0.551358
NC_000913	1160230	1160235		0.488183
NC_000913	1160235	1160240		0.474316
NC_000913	1160240	1160245		0.377686
NC_000913	1160245	1160250		0.427832
NC_000913	1160250	1160255		0.550621
NC_000913	1160255	1160260		0.543597
NC_000913	1160260	1160265		0.958729
NC_000913	1160265	1160270		0.822922
NC_000913	1160270	1160275		0.585898
NC_000913	1160275	1160280		0.536706
NC_000913	1160280	1160285		0.384592
NC_000913	1160285	1160290		0.428995
NC_000913	1160290	1160295		0.457432
NC_000913	1160295	1160300		0.406905
NC_000913	1160300	1160305		0.532683
NC_000913	1160305	1160310		0.568839
NC_000913	1160310	1160315		0.687940
NC_000913	1160315	1160320		0.756492
NC_000913	1160320	1160325		1.136936
NC_000913	1160325	1160330		1.516226
NC_000913	1160330	1160335		1.415110
NC_000913	1160335	1160340		1.883512
NC_000913	1160340	1160345		2.026307
NC_000913	1160345	1160350		1.475885
NC_000913	1160350	1160355		1.350731
NC_000913	1160355	1160360		1.288962
NC_000913	1160360	1160365		1.222156
NC_000913	1160365	1160370		1.246045
NC_000913	1160370	1160375		1.321690
NC_000913	1160375	1160380		0.926780
NC_000913	1160380	1160385		0.582988
NC_000913	1160385	1160390		0.614702
NC_000913	1160390	1160395		0.779260
NC_000913	1160395	1160400		0.761178
NC_000913	1160400	1160405		0.761673
NC_000913	1160405	1160410		0.785662
NC_000913	1160410	1160415		0.770125
NC_000913	1160415	1160420		0.752913
NC_000913	1160420	1160425		0.730130
NC_000913	1160425	1160430		0.971399
NC_000913	1160430	1160435		0.656946
NC_000913	1160435	1160440		0.634189
NC_000913	1160440	1160445		0.784301
NC_000913	1160445	1160450		0.800467
NC_000913	1160450	1160455		0.932947
NC_000913	1160455	1160460		0.510931
NC_000913	1160460	1160465		0.645285
NC_000913	1160465	1160470		0.754723
NC_000913	1160470	1160475		0.748191
NC_000913	1160475	1160480		0.711669
NC_000913	1160480	1160485		0.635142
NC_000913	1160485	1160490		0.564277
NC_000913	1160490	1160495		0.611900
NC_000913	1160495	1160500		0.660484
NC_000913	1160500	1160505		0.613354
NC_000913	1160505	1160510		0.595635
NC_000913	1160510	1160515		0.445511
NC_000913	1160515	1160520		0.340161
NC_000913	1160520	1160525		0.343233
NC_000913	1160525	1160530		0.435567
NC_000913	1160530	1160535		0.966530
NC_000913	1160535	1160540		1.300522
NC_000913	1160540	1160545		0.892235
NC_000913	1160545	1160550		0.807603
NC_000913	1160550	1160555		0.709258
NC_000913	1160555	1160560		0.564581
NC_000913	1160560	1160565		0.512305
NC_000913	1160565	1160570		0.444363
NC_000913	1160570	1160575		0.494931
NC_000913	1160575	1160580		0.399386
NC_000913	1160580	1160585		0.330901
NC_000913	1160585	1160590		0.286971
NC_000913	1160590	1160595		0.179497
NC_000913	1160595	1160600		0.045561
NC_000913	1160600	1160605		0.032866
NC_000913	1160605	1160610		0.035149
NC_000913	1160610	1160615		0.037358
NC_000913	1160615	1160620		0.019104
NC_000913	1160620	1160625		0.102020
NC_000913	1160625	1160630		0.119055
NC_000913	1160630	1160635		0.388634
NC_000913	1160635	1160640		0.317935
NC_000913	1160640	1160645		0.427710
NC_000913	1160645	1160650		0.373762
NC_000913	1160650	1160655		0.276047
NC_000913	1160655	1160660		0.350764
NC_000913	1160660	1160665		0.290805
NC_000913	1160665	1160670		0.301763
NC_000913	1160670	1160675		0.344098
NC_000913	1160675	1160680		0.419091
NC_000913	1160680	1160685		0.492038
NC_000913	1160685	1160690		0.417485
NC_000913	1160690	1160695		0.356726
NC_000913	1160695	1160700		0.330318
NC_000913	1160700	1160705		0.288088
NC_000913	1160705	1160710		0.165693
NC_000913	1160710	1160715		0.108321
NC_000913	1160715	1160720		0.104456
NC_000913	1160720	1160725		0.092303
NC_000913	1160725	1160730		0.095106
NC_000913	1160730	1160735		0.127435
NC_000913	1160735	1160740		0.156342
NC_000913	1160740	1160745		0.497742
NC_000913	1160745	1160750		1.036035
NC_000913	1160750	1160755		0.954948
NC_000913	1160755	1160760		0.952583
NC_000913	1160760	1160765		0.834611
NC_000913	1160765	1160770		0.713419
NC_000913	1160770	1160775		0.745613
NC_000913	1160775	1160780		0.829303
NC_000913	1160780	1160785		0.778686
NC_000913	1160785	1160790		0.739150
NC_000913	1160790	1160795		0.848100
NC_000913	1160795	1160800		1.579922
NC_000913	1160800	1160805		1.555912
NC_000913	1160805	1160810		0.967845
NC_000913	1160810	1160815		0.687165
NC_000913	1160815	1160820		0.495407
NC_000913	1160820	1160825		0.300423
NC_000913	1160825	1160830		0.256879
NC_000913	1160830	1160835		0.206226
NC_000913	1160835	1160840		0.269597
NC_000913	1160840	1160845		0.219676
NC_000913	1160845	1160850		0.254488
NC_000913	1160850	1160855		0.349914
NC_000913	1160855	1160860		0.511064
NC_000913	1160860	1160865		0.595568
NC_000913	1160865	1160870		0.730495
NC_000913	1160870	1160875		0.692426
NC_000913	1160875	1160880		0.559457
NC_000913	1160880	1160885		0.586541
NC_000913	1160885	1160890		0.342421
NC_000913	1160890	1160895		0.273382
NC_000913	1160895	1160900		0.216604
NC_000913	1160900	1160905		0.261632
NC_000913	1160905	1160910		0.277798
NC_000913	1160910	1160915		0.419800
NC_000913	1160915	1160920		0.385166
NC_000913	1160920	1160925		0.346133
NC_000913	1160925	1160930		0.340092
NC_000913	1160930	1160935		0.244261
NC_000913	1160935	1160940		0.233287
NC_000913	1160940	1160945		0.160442
NC_000913	1160945	1160950		0.156045
NC_000913	1160950	1160955		0.120793
NC_000913	1160955	1160960		0.121109
NC_000913	1160960	1160965		0.147111
NC_000913	1160965	1160970		0.217217
NC_000913	1160970	1160975		0.303772
NC_000913	1160975	1160980		0.144004
NC_000913	1160980	1160985		0.193612
NC_000913	1160985	1160990		0.106030
NC_000913	1160990	1160995		0.028526
NC_000913	1160995	1161000		0.031903
NC_000913	1161000	1161005		0.026420
NC_000913	1161005	1161010		0.025904
NC_000913	1161010	1161015		0.016177
NC_000913	1161015	1161020		0.139924
NC_000913	1161020	1161025		0.405626
NC_000913	1161025	1161030		0.280814
NC_000913	1161030	1161035		0.371887
NC_000913	1161035	1161040		0.265219
NC_000913	1161040	1161045		0.259726
NC_000913	1161045	1161050		0.237550
NC_000913	1161050	1161055		0.200566
NC_000913	1161055	1161060		0.137376
NC_000913	1161060	1161065		0.138032
NC_000913	1161065	1161070		0.171942
NC_000913	1161070	1161075		0.173547
NC_000913	1161075	1161080		0.216770
NC_000913	1161080	1161085		0.279227
NC_000913	1161085	1161090		0.456444
NC_000913	1161090	1161095		0.446778
NC_000913	1161095	1161100		0.389197
NC_000913	1161100	1161105		0.511263
NC_000913	1161105	1161110		0.114045
NC_000913	1161110	1161115		0.111777
NC_000913	1161115	1161120		0.128126
NC_000913	1161120	1161125		0.155231
NC_000913	1161125	1161130		0.126166
NC_000913	1161130	1161135		0.331749
NC_000913	1161135	1161140		0.379054
NC_000913	1161140	1161145		0.767902
NC_000913	1161145	1161150		1.092698
NC_000913	1161150	1161155		1.039949
NC_000913	1161155	1161160		1.053958
NC_000913	1161160	1161165		1.057971
NC_000913	1161165	1161170		0.906879
NC_000913	1161170	1161175		0.899449
NC_000913	1161175	1161180		0.794150
NC_000913	1161180	1161185		0.891024
NC_000913	1161185	1161190		1.112246
NC_000913	1161190	1161195		1.355065
NC_000913	1161195	1161200		0.178687
NC_000913	1161200	1161205		0.137251
NC_000913	1161205	1161210		0.147890
NC_000913	1161210	1161215		0.081878
NC_000913	1161215	1161220		0.093605
NC_000913	1161220	1161225		0.064559
NC_000913	1161225	1161230		0.062786
NC_000913	1161230	1161235		0.070533
NC_000913	1161235	1161240		0.063186
NC_000913	1161240	1161245		0.061149
NC_000913	1161245	1161250		0.143242
NC_000913	1161250	1161255		0.187151
NC_000913	1161255	1161260		0.240374
NC_000913	1161260	1161265		0.227369
NC_000913	1161265	1161270		0.300032
NC_000913	1161270	1161275		0.309737
NC_000913	1161275	1161280		0.711817
NC_000913	1161280	1161285		0.760291
NC_000913	1161285	1161290		0.576296
NC_000913	1161290	1161295		0.512818
NC_000913	1161295	1161300		0.652699
NC_000913	1161300	1161305		1.042622
NC_000913	1161305	1161310		1.377282
NC_000913	1161310	1161315		1.373365
NC_000913	1161315	1161320		1.814701
NC_000913	1161320	1161325		2.682262
NC_000913	1161325	1161330		2.256721
NC_000913	1161330	1161335		2.140146
NC_000913	1161335	1161340		1.911202
NC_000913	1161340	1161345		0.878567
NC_000913	1161345	1161350		0.687361
NC_000913	1161350	1161355		0.788619
NC_000913	1161355	1161360		0.740419
NC_000913	1161360	1161365		0.577468
NC_000913	1161365	1161370		0.485732
NC_000913	1161370	1161375		0.469514
NC_000913	1161375	1161380		0.220611
NC_000913	1161380	1161385		0.200801
NC_000913	1161385	1161390		0.185265
NC_000913	1161390	1161395		0.144089
NC_000913	1161395	1161400		0.113562
NC_000913	1161400	1161405		0.104760
NC_000913	1161405	1161410		0.106449
NC_000913	1161410	1161415		0.097642
NC_000913	1161415	1161420		0.104302
NC_000913	1161420	1161425		0.129484
NC_000913	1161425	1161430		0.162751
NC_000913	1161430	1161435		0.169187
NC_000913	1161435	1161440		0.112557
NC_000913	1161440	1161445		0.125023
NC_000913	1161445	1161450		0.176863
NC_000913	1161450	1161455		0.218086
NC_000913	1161455	1161460		0.246408
NC_000913	1161460	1161465		0.281896
NC_000913	1161465	1161470		0.426732
NC_000913	1161470	1161475		0.375504
NC_000913	1161475	1161480		0.318270
NC_000913	1161480	1161485		0.255680
NC_000913	1161485	1161490		0.211321
NC_000913	1161490	1161495		0.197291
NC_000913	1161495	1161500		0.183913
NC_000913	1161500	1161505		0.135021
NC_000913	1161505	1161510		0.127221
NC_000913	1161510	1161515		0.214753
NC_000913	1161515	1161520		0.363284
NC_000913	1161520	1161525		0.468905
NC_000913	1161525	1161530		1.226274
NC_000913	1161530	1161535		1.300599
NC_000913	1161535	1161540		1.390118
NC_000913	1161540	1161545		0.881443
NC_000913	1161545	1161550		1.076704
NC_000913	1161550	1161555		0.683303
NC_000913	1161555	1161560		0.738668
NC_000913	1161560	1161565		0.714145
NC_000913	1161565	1161570		0.528984
NC_000913	1161570	1161575		0.351707
NC_000913	1161575	1161580		0.185957
NC_000913	1161580	1161585		0.183815
NC_000913	1161585	1161590		0.183631
NC_000913	1161590	1161595		0.213719
NC_000913	1161595	1161600		0.252573
NC_000913	1161600	1161605		0.282989
NC_000913	1161605	1161610		0.563198
NC_000913	1161610	1161615		1.684545
NC_000913	1161615	1161620		4.118809
NC_000913	1161620	1161625		4.773196
NC_000913	1161625	1161630		5.814473
NC_000913	1161630	1161635		6.415222
NC_000913	1161635	1161640		7.670037
NC_000913	1161640	1161645		12.088832
NC_000913	1161645	1161650		13.400615
NC_000913	1161650	1161655		13.372183
NC_000913	1161655	1161660		13.467957
NC_000913	1161660	1161665		13.635165
NC_000913	1161665	1161670		14.226004
NC_000913	1161670	1161675		13.620358
NC_000913	1161675	1161680		9.213214
NC_000913	1161680	1161685		5.627619
NC_000913	1161685	1161690		3.673806
NC_000913	1161690	1161695		2.977081
NC_000913	1161695	1161700		2.677203
NC_000913	1161700	1161705		2.124478
NC_000913	1161705	1161710		1.712209
NC_000913	1161710	1161715		1.354231
NC_000913	1161715	1161720		1.059882
NC_000913	1161720	1161725		1.003241
NC_000913	1161725	1161730		0.871424
NC_000913	1161730	1161735		0.401940
NC_000913	1161735	1161740		0.395109
NC_000913	1161740	1161745		0.195669
NC_000913	1161745	1161750		0.129751
NC_000913	1161750	1161755		0.115550
NC_000913	1161755	1161760		0.092172
NC_000913	1161760	1161765		0.123173
NC_000913	1161765	1161770		0.153913
NC_000913	1161770	1161775		0.235795
NC_000913	1161775	1161780		0.280807
NC_000913	1161780	1161785		0.321925
NC_000913	1161785	1161790		0.294126
NC_000913	1161790	1161795		0.278774
NC_000913	1161795	1161800		0.403244
NC_000913	1161800	1161805		0.392022
NC_000913	1161805	1161810		0.394288
NC_000913	1161810	1161815		0.334172
NC_000913	1161815	1161820		0.317731
NC_000913	1161820	1161825		0.291659
NC_000913	1161825	1161830		0.286336
NC_000913	1161830	1161835		0.274409
NC_000913	1161835	1161840		0.258792
NC_000913	1161840	1161845		0.253961
NC_000913	1161845	1161850		0.197477
NC_000913	1161850	1161855		0.164657
NC_000913	1161855	1161860		0.119993
NC_000913	1161860	1161865		0.126817
NC_000913	1161865	1161870		0.058322
NC_000913	1161870	1161875		0.014265
NC_000913	1161875	1161880		0.009365
NC_000913	1161880	1161885		0.006136
NC_000913	1161885	1161890		0.005246
NC_000913	1161890	1161895		0.003239
NC_000913	1161895	1161900		0.001624
NC_000913	1161900	1161905		0.000465
NC_000913	1161905	1161910		0.000452
NC_000913	1161910	1161915		0.000239
NC_000913	1161915	1161920		0.000102
NC_000913	1161920	1161925		0.000571
NC_000913	1161925	1161930		0.003597
NC_000913	1161930	1161935		0.006726
NC_000913	1161935	1161940		0.034691
NC_000913	1161940	1161945		0.063793
NC_000913	1161945	1161950		0.138755
NC_000913	1161950	1161955		0.217637
NC_000913	1161955	1161960		0.214602
NC_000913	1161960	1161965		0.170792
NC_000913	1161965	1161970		0.187562
NC_000913	1161970	1161975		0.234231
NC_000913	1161975	1161980		0.298001
NC_000913	1161980	1161985		0.450804
NC_000913	1161985	1161990		0.416404
NC_000913	1161990	1161995		0.485550
NC_000913	1161995	1162000		0.537076
NC_000913	1162000	1162005		0.464350
NC_000913	1162005	1162010		0.364893
NC_000913	1162010	1162015		0.650041
NC_000913	1162015	1162020		0.492546
NC_000913	1162020	1162025		0.494626
NC_000913	1162025	1162030		0.254503
NC_000913	1162030	1162035		0.197457
NC_000913	1162035	1162040		0.161962
NC_000913	1162040	1162045		0.157130
NC_000913	1162045	1162050		0.169747
NC_000913	1162050	1162055		0.172953
NC_000913	1162055	1162060		0.196842
NC_000913	1162060	1162065		0.275032
NC_000913	1162065	1162070		0.241613
NC_000913	1162070	1162075		0.219225
NC_000913	1162075	1162080		0.225913
NC_000913	1162080	1162085		0.209402
NC_000913	1162085	1162090		0.168601
NC_000913	1162090	1162095		0.218802
NC_000913	1162095	1162100		0.294438
NC_000913	1162100	1162105		0.285153
NC_000913	1162105	1162110		0.317447
NC_000913	1162110	1162115		0.431047
NC_000913	1162115	1162120		0.483852
NC_000913	1162120	1162125		0.577387
NC_000913	1162125	1162130		0.584628
NC_000913	1162130	1162135		1.075277
NC_000913	1162135	1162140		0.982566
NC_000913	1162140	1162145		1.284285
NC_000913	1162145	1162150		0.441203
NC_000913	1162150	1162155		0.206900
NC_000913	1162155	1162160		0.127266
NC_000913	1162160	1162165		0.144248
NC_000913	1162165	1162170		0.122560
NC_000913	1162170	1162175		0.129397
NC_000913	1162175	1162180		0.148109
NC_000913	1162180	1162185		0.258797
NC_000913	1162185	1162190		0.336258
NC_000913	1162190	1162195		0.139799
NC_000913	1162195	1162200		0.138616
NC_000913	1162200	1162205		0.128191
NC_000913	1162205	1162210		0.104801
NC_000913	1162210	1162215		0.111208
NC_000913	1162215	1162220		0.127335
NC_000913	1162220	1162225		0.103844
NC_000913	1162225	1162230		0.127635
NC_000913	1162230	1162235		0.223179
NC_000913	1162235	1162240		0.412423
NC_000913	1162240	1162245		0.454912
NC_000913	1162245	1162250		0.338403
NC_000913	1162250	1162255		0.076847
NC_000913	1162255	1162260		0.052707
NC_000913	1162260	1162265		0.057787
NC_000913	1162265	1162270		0.061174
NC_000913	1162270	1162275		0.051450
NC_000913	1162275	1162280		0.024461
NC_000913	1162280	1162285		0.015413
NC_000913	1162285	1162290		0.041395
NC_000913	1162290	1162295		0.132007
NC_000913	1162295	1162300		0.164621
NC_000913	1162300	1162305		0.173445
NC_000913	1162305	1162310		0.185426
NC_000913	1162310	1162315		0.479831
NC_000913	1162315	1162320		0.446155
NC_000913	1162320	1162325		0.529082
NC_000913	1162325	1162330		0.338153
NC_000913	1162330	1162335		0.385499
NC_000913	1162335	1162340		0.420297
NC_000913	1162340	1162345		0.456925
NC_000913	1162345	1162350		0.499200
NC_000913	1162350	1162355		0.463149
NC_000913	1162355	1162360		0.280195
NC_000913	1162360	1162365		0.214650
NC_000913	1162365	1162370		0.090945
NC_000913	1162370	1162375		0.130085
NC_000913	1162375	1162380		0.103057
NC_000913	1162380	1162385		0.108301
NC_000913	1162385	1162390		0.075471
NC_000913	1162390	1162395		0.078002
NC_000913	1162395	1162400		0.098067
NC_000913	1162400	1162405		0.137439
NC_000913	1162405	1162410		0.243573
NC_000913	1162410	1162415		0.653887
NC_000913	1162415	1162420		1.458136
NC_000913	1162420	1162425		1.496823
NC_000913	1162425	1162430		1.875323
NC_000913	1162430	1162435		1.655803
NC_000913	1162435	1162440		1.995868
NC_000913	1162440	1162445		3.138626
NC_000913	1162445	1162450		1.911655
NC_000913	1162450	1162455		1.789855
NC_000913	1162455	1162460		1.893803
NC_000913	1162460	1162465		1.935758
NC_000913	1162465	1162470		2.212587
NC_000913	1162470	1162475		2.542044
NC_000913	1162475	1162480		0.982345
NC_000913	1162480	1162485		1.169058
NC_000913	1162485	1162490		0.791026
NC_000913	1162490	1162495		0.810298
NC_000913	1162495	1162500		0.759303
NC_000913	1162500	1162505		0.668502
NC_000913	1162505	1162510		0.649148
NC_000913	1162510	1162515		0.687376
NC_000913	1162515	1162520		0.586870
NC_000913	1162520	1162525		0.543518
NC_000913	1162525	1162530		0.474701
NC_000913	1162530	1162535		0.435292
NC_000913	1162535	1162540		0.376668
NC_000913	1162540	1162545		0.381985
NC_000913	1162545	1162550		0.448635
NC_000913	1162550	1162555		0.614614
NC_000913	1162555	1162560		0.325187
NC_000913	1162560	1162565		0.308174
NC_000913	1162565	1162570		0.295936
NC_000913	1162570	1162575		0.300738
NC_000913	1162575	1162580		0.393852
NC_000913	1162580	1162585		0.358075
NC_000913	1162585	1162590		0.388745
NC_000913	1162590	1162595		0.496586
NC_000913	1162595	1162600		0.519102
NC_000913	1162600	1162605		0.567643
NC_000913	1162605	1162610		1.255769
NC_000913	1162610	1162615		1.667422
NC_000913	1162615	1162620		1.545116
NC_000913	1162620	1162625		1.621740
NC_000913	1162625	1162630		1.381975
NC_000913	1162630	1162635		0.830625
NC_000913	1162635	1162640		0.920401
NC_000913	1162640	1162645		1.301449
NC_000913	1162645	1162650		0.812583
NC_000913	1162650	1162655		0.716195
NC_000913	1162655	1162660		0.448248
NC_000913	1162660	1162665		0.490617
NC_000913	1162665	1162670		0.370509
NC_000913	1162670	1162675		0.569472
NC_000913	1162675	1162680		0.588149
NC_000913	1162680	1162685		0.922537
NC_000913	1162685	1162690		0.956346
NC_000913	1162690	1162695		0.819787
NC_000913	1162695	1162700		1.002084
NC_000913	1162700	1162705		0.972440
NC_000913	1162705	1162710		1.018503
NC_000913	1162710	1162715		1.282964
NC_000913	1162715	1162720		1.077023
NC_000913	1162720	1162725		1.068080
NC_000913	1162725	1162730		0.984971
NC_000913	1162730	1162735		1.091645
NC_000913	1162735	1162740		0.728495
NC_000913	1162740	1162745		0.708430
NC_000913	1162745	1162750		0.774266
NC_000913	1162750	1162755		0.744761
NC_000913	1162755	1162760		0.733985
NC_000913	1162760	1162765		0.754587
NC_000913	1162765	1162770		0.852215
NC_000913	1162770	1162775		0.694211
NC_000913	1162775	1162780		0.536034
NC_000913	1162780	1162785		0.629470
NC_000913	1162785	1162790		0.529230
NC_000913	1162790	1162795		0.415455
NC_000913	1162795	1162800		0.419908
NC_000913	1162800	1162805		0.411458
NC_000913	1162805	1162810		0.419363
NC_000913	1162810	1162815		0.353643
NC_000913	1162815	1162820		0.392516
NC_000913	1162820	1162825		0.535121
NC_000913	1162825	1162830		0.600326
NC_000913	1162830	1162835		0.721647
NC_000913	1162835	1162840		0.633298
NC_000913	1162840	1162845		0.445425
NC_000913	1162845	1162850		0.473271
NC_000913	1162850	1162855		0.467399
NC_000913	1162855	1162860		0.498797
NC_000913	1162860	1162865		1.284366
NC_000913	1162865	1162870		0.852867
NC_000913	1162870	1162875		1.245961
NC_000913	1162875	1162880		0.762680
NC_000913	1162880	1162885		0.815314
NC_000913	1162885	1162890		0.668620
NC_000913	1162890	1162895		0.709386
NC_000913	1162895	1162900		0.800252
NC_000913	1162900	1162905		0.747854
NC_000913	1162905	1162910		0.951739
NC_000913	1162910	1162915		0.716778
NC_000913	1162915	1162920		0.575344
NC_000913	1162920	1162925		0.529193
NC_000913	1162925	1162930		0.492387
NC_000913	1162930	1162935		0.523724
NC_000913	1162935	1162940		0.524957
NC_000913	1162940	1162945		0.540671
NC_000913	1162945	1162950		0.520889
NC_000913	1162950	1162955		0.582617
NC_000913	1162955	1162960		0.880039
NC_000913	1162960	1162965		0.599588
NC_000913	1162965	1162970		0.360105
NC_000913	1162970	1162975		0.465195
NC_000913	1162975	1162980		0.266038
NC_000913	1162980	1162985		0.148766
NC_000913	1162985	1162990		0.123460
NC_000913	1162990	1162995		0.080727
NC_000913	1162995	1163000		0.068237
NC_000913	1163000	1163005		0.065128
NC_000913	1163005	1163010		0.099406
NC_000913	1163010	1163015		0.131639
NC_000913	1163015	1163020		0.233597
NC_000913	1163020	1163025		0.320020
NC_000913	1163025	1163030		0.391628
NC_000913	1163030	1163035		0.821102
NC_000913	1163035	1163040		0.507763
NC_000913	1163040	1163045		0.445323
NC_000913	1163045	1163050		0.417252
NC_000913	1163050	1163055		0.361202
NC_000913	1163055	1163060		0.317106
NC_000913	1163060	1163065		0.311545
NC_000913	1163065	1163070		0.267115
NC_000913	1163070	1163075		0.520837
NC_000913	1163075	1163080		0.627952
NC_000913	1163080	1163085		0.508117
NC_000913	1163085	1163090		0.322339
NC_000913	1163090	1163095		0.242080
NC_000913	1163095	1163100		0.217346
NC_000913	1163100	1163105		0.175289
NC_000913	1163105	1163110		0.123849
NC_000913	1163110	1163115		0.092755
NC_000913	1163115	1163120		0.114003
NC_000913	1163120	1163125		0.288730
NC_000913	1163125	1163130		0.498128
NC_000913	1163130	1163135		0.340836
NC_000913	1163135	1163140		0.133347
NC_000913	1163140	1163145		0.109639
NC_000913	1163145	1163150		0.100939
NC_000913	1163150	1163155		0.096918
NC_000913	1163155	1163160		0.100873
NC_000913	1163160	1163165		0.159258
NC_000913	1163165	1163170		0.190036
NC_000913	1163170	1163175		0.151715
NC_000913	1163175	1163180		0.201726
NC_000913	1163180	1163185		0.232390
NC_000913	1163185	1163190		0.239157
NC_000913	1163190	1163195		0.293959
NC_000913	1163195	1163200		0.359409
NC_000913	1163200	1163205		0.353995
NC_000913	1163205	1163210		0.400508
NC_000913	1163210	1163215		0.343087
NC_000913	1163215	1163220		0.617802
NC_000913	1163220	1163225		0.510568
NC_000913	1163225	1163230		0.453822
NC_000913	1163230	1163235		0.647055
NC_000913	1163235	1163240		0.662062
NC_000913	1163240	1163245		0.853790
NC_000913	1163245	1163250		0.883169
NC_000913	1163250	1163255		0.623272
NC_000913	1163255	1163260		0.558245
NC_000913	1163260	1163265		0.421158
NC_000913	1163265	1163270		0.321148
NC_000913	1163270	1163275		0.272073
NC_000913	1163275	1163280		0.232095
NC_000913	1163280	1163285		0.167729
NC_000913	1163285	1163290		0.114118
NC_000913	1163290	1163295		0.077471
NC_000913	1163295	1163300		0.076424
NC_000913	1163300	1163305		0.101324
NC_000913	1163305	1163310		0.130084
NC_000913	1163310	1163315		0.103994
NC_000913	1163315	1163320		0.084423
NC_000913	1163320	1163325		0.105434
NC_000913	1163325	1163330		0.158107
NC_000913	1163330	1163335		0.168030
NC_000913	1163335	1163340		0.160390
NC_000913	1163340	1163345		0.199789
NC_000913	1163345	1163350		0.310436
NC_000913	1163350	1163355		0.146309
NC_000913	1163355	1163360		0.134324
NC_000913	1163360	1163365		0.211778
NC_000913	1163365	1163370		0.172632
NC_000913	1163370	1163375		0.179940
NC_000913	1163375	1163380		0.181152
NC_000913	1163380	1163385		0.457424
NC_000913	1163385	1163390		0.473111
NC_000913	1163390	1163395		0.477944
NC_000913	1163395	1163400		0.515730
NC_000913	1163400	1163405		0.673618
NC_000913	1163405	1163410		0.580111
NC_000913	1163410	1163415		0.549090
NC_000913	1163415	1163420		0.328522
NC_000913	1163420	1163425		0.366485
NC_000913	1163425	1163430		0.346882
NC_000913	1163430	1163435		0.371840
NC_000913	1163435	1163440		0.337683
NC_000913	1163440	1163445		0.345743
NC_000913	1163445	1163450		0.363381
NC_000913	1163450	1163455		0.386793
NC_000913	1163455	1163460		0.496506
NC_000913	1163460	1163465		0.400896
NC_000913	1163465	1163470		0.671513
NC_000913	1163470	1163475		0.715690
NC_000913	1163475	1163480		0.483748
NC_000913	1163480	1163485		0.540878
NC_000913	1163485	1163490		0.653697
NC_000913	1163490	1163495		0.709773
NC_000913	1163495	1163500		0.698765
NC_000913	1163500	1163505		1.601145
NC_000913	1163505	1163510		1.357047
NC_000913	1163510	1163515		0.969000
NC_000913	1163515	1163520		0.945021
NC_000913	1163520	1163525		0.792972
NC_000913	1163525	1163530		0.649080
NC_000913	1163530	1163535		0.399077
NC_000913	1163535	1163540		0.242218
NC_000913	1163540	1163545		0.206457
NC_000913	1163545	1163550		0.176997
NC_000913	1163550	1163555		0.106556
NC_000913	1163555	1163560		0.038267
NC_000913	1163560	1163565		0.029216
NC_000913	1163565	1163570		0.025237
NC_000913	1163570	1163575		0.083377
NC_000913	1163575	1163580		0.065322
NC_000913	1163580	1163585		0.055103
NC_000913	1163585	1163590		0.051713
NC_000913	1163590	1163595		0.044753
NC_000913	1163595	1163600		0.033374
NC_000913	1163600	1163605		0.033299
NC_000913	1163605	1163610		0.039608
NC_000913	1163610	1163615		0.051894
NC_000913	1163615	1163620		0.062239
NC_000913	1163620	1163625		0.074175
NC_000913	1163625	1163630		0.041200
NC_000913	1163630	1163635		0.094802
NC_000913	1163635	1163640		0.097547
NC_000913	1163640	1163645		0.196257
NC_000913	1163645	1163650		0.441322
NC_000913	1163650	1163655		0.530369
NC_000913	1163655	1163660		0.746391
NC_000913	1163660	1163665		0.870527
NC_000913	1163665	1163670		0.977432
NC_000913	1163670	1163675		0.681009
NC_000913	1163675	1163680		0.659678
NC_000913	1163680	1163685		0.626184
NC_000913	1163685	1163690		0.589343
NC_000913	1163690	1163695		0.613426
NC_000913	1163695	1163700		0.638727
NC_000913	1163700	1163705		0.406388
NC_000913	1163705	1163710		0.136644
NC_000913	1163710	1163715		0.146830
NC_000913	1163715	1163720		0.095441
NC_000913	1163720	1163725		0.066866
NC_000913	1163725	1163730		0.093168
NC_000913	1163730	1163735		0.074154
NC_000913	1163735	1163740		0.090486
NC_000913	1163740	1163745		0.147847
NC_000913	1163745	1163750		0.230373
NC_000913	1163750	1163755		0.563883
NC_000913	1163755	1163760		0.443538
NC_000913	1163760	1163765		0.759202
NC_000913	1163765	1163770		0.490710
NC_000913	1163770	1163775		0.338777
NC_000913	1163775	1163780		0.272013
NC_000913	1163780	1163785		0.250489
NC_000913	1163785	1163790		0.234045
NC_000913	1163790	1163795		0.139710
NC_000913	1163795	1163800		0.141227
NC_000913	1163800	1163805		0.125723
NC_000913	1163805	1163810		0.051717
NC_000913	1163810	1163815		0.096639
NC_000913	1163815	1163820		0.174647
NC_000913	1163820	1163825		0.224699
NC_000913	1163825	1163830		0.348331
NC_000913	1163830	1163835		0.272324
NC_000913	1163835	1163840		0.503583
NC_000913	1163840	1163845		1.040676
NC_000913	1163845	1163850		0.766006
NC_000913	1163850	1163855		0.822294
NC_000913	1163855	1163860		0.920894
NC_000913	1163860	1163865		0.956106
NC_000913	1163865	1163870		0.845977
NC_000913	1163870	1163875		0.696937
NC_000913	1163875	1163880		0.479045
NC_000913	1163880	1163885		0.536005
NC_000913	1163885	1163890		0.496838
NC_000913	1163890	1163895		0.472066
NC_000913	1163895	1163900		0.201127
NC_000913	1163900	1163905		0.274997
NC_000913	1163905	1163910		0.204376
NC_000913	1163910	1163915		0.242705
NC_000913	1163915	1163920		0.280234
NC_000913	1163920	1163925		0.230922
NC_000913	1163925	1163930		0.229026
NC_000913	1163930	1163935		0.220765
NC_000913	1163935	1163940		0.290211
NC_000913	1163940	1163945		0.298725
NC_000913	1163945	1163950		0.331235
NC_000913	1163950	1163955		0.327770
NC_000913	1163955	1163960		0.275601
NC_000913	1163960	1163965		0.333351
NC_000913	1163965	1163970		0.314241
NC_000913	1163970	1163975		0.341407
NC_000913	1163975	1163980		0.292760
NC_000913	1163980	1163985		0.246992
NC_000913	1163985	1163990		0.213901
NC_000913	1163990	1163995		0.268840
NC_000913	1163995	1164000		0.193135
NC_000913	1164000	1164005		0.183848
NC_000913	1164005	1164010		0.171451
NC_000913	1164010	1164015		0.167715
NC_000913	1164015	1164020		0.134762
NC_000913	1164020	1164025		0.191517
NC_000913	1164025	1164030		0.166916
NC_000913	1164030	1164035		0.113357
NC_000913	1164035	1164040		0.095511
NC_000913	1164040	1164045		0.048416
NC_000913	1164045	1164050		0.043235
NC_000913	1164050	1164055		0.040163
NC_000913	1164055	1164060		0.040188
NC_000913	1164060	1164065		0.040117
NC_000913	1164065	1164070		0.039885
NC_000913	1164070	1164075		0.051245
NC_000913	1164075	1164080		0.108563
NC_000913	1164080	1164085		0.045393
NC_000913	1164085	1164090		0.036959
NC_000913	1164090	1164095		0.032874
NC_000913	1164095	1164100		0.028907
NC_000913	1164100	1164105		0.037412
NC_000913	1164105	1164110		0.059443
NC_000913	1164110	1164115		0.099749
NC_000913	1164115	1164120		0.140492
NC_000913	1164120	1164125		0.404384
NC_000913	1164125	1164130		0.424711
NC_000913	1164130	1164135		0.463539
NC_000913	1164135	1164140		0.690859
NC_000913	1164140	1164145		0.791508
NC_000913	1164145	1164150		0.946734
NC_000913	1164150	1164155		1.238403
NC_000913	1164155	1164160		1.189186
NC_000913	1164160	1164165		1.280921
NC_000913	1164165	1164170		1.198006
NC_000913	1164170	1164175		1.187803
NC_000913	1164175	1164180		1.273652
NC_000913	1164180	1164185		1.339014
NC_000913	1164185	1164190		1.516956
NC_000913	1164190	1164195		1.590900
NC_000913	1164195	1164200		1.504382
NC_000913	1164200	1164205		1.389807
NC_000913	1164205	1164210		1.033135
NC_000913	1164210	1164215		0.812961
NC_000913	1164215	1164220		0.831689
NC_000913	1164220	1164225		0.721780
NC_000913	1164225	1164230		0.575169
NC_000913	1164230	1164235		0.469976
NC_000913	1164235	1164240		0.438584
NC_000913	1164240	1164245		0.450364
NC_000913	1164245	1164250		0.370428
NC_000913	1164250	1164255		0.414076
NC_000913	1164255	1164260		0.381260
NC_000913	1164260	1164265		0.306467
NC_000913	1164265	1164270		0.300820
NC_000913	1164270	1164275		0.362664
NC_000913	1164275	1164280		0.340808
NC_000913	1164280	1164285		0.218308
NC_000913	1164285	1164290		0.182794
NC_000913	1164290	1164295		0.150229
NC_000913	1164295	1164300		0.179988
NC_000913	1164300	1164305		0.177310
NC_000913	1164305	1164310		0.149097
NC_000913	1164310	1164315		0.248122
NC_000913	1164315	1164320		0.336946
NC_000913	1164320	1164325		0.242791
NC_000913	1164325	1164330		0.294428
NC_000913	1164330	1164335		0.316151
NC_000913	1164335	1164340		0.314929
NC_000913	1164340	1164345		0.366924
NC_000913	1164345	1164350		0.433985
NC_000913	1164350	1164355		0.414033
NC_000913	1164355	1164360		0.401273
NC_000913	1164360	1164365		0.395520
NC_000913	1164365	1164370		0.228340
NC_000913	1164370	1164375		0.216137
NC_000913	1164375	1164380		0.197434
NC_000913	1164380	1164385		0.168132
NC_000913	1164385	1164390		0.161311
NC_000913	1164390	1164395		0.161402
NC_000913	1164395	1164400		0.143998
NC_000913	1164400	1164405		0.130824
NC_000913	1164405	1164410		0.230450
NC_000913	1164410	1164415		0.229096
NC_000913	1164415	1164420		0.352055
NC_000913	1164420	1164425		0.305707
NC_000913	1164425	1164430		0.481128
NC_000913	1164430	1164435		0.420447
NC_000913	1164435	1164440		0.063760
NC_000913	1164440	1164445		0.037989
NC_000913	1164445	1164450		0.034149
NC_000913	1164450	1164455		0.030326
NC_000913	1164455	1164460		0.036892
NC_000913	1164460	1164465		0.019010
NC_000913	1164465	1164470		0.017590
NC_000913	1164470	1164475		0.053176
NC_000913	1164475	1164480		0.004310
NC_000913	1164480	1164485		0.003901
NC_000913	1164485	1164490		0.008212
NC_000913	1164490	1164495		0.015937
NC_000913	1164495	1164500		0.014947
NC_000913	1164500	1164505		0.097164
NC_000913	1164505	1164510		0.060933
NC_000913	1164510	1164515		0.107743
NC_000913	1164515	1164520		0.059508
NC_000913	1164520	1164525		0.066106
NC_000913	1164525	1164530		0.029330
NC_000913	1164530	1164535		0.040816
NC_000913	1164535	1164540		0.047997
NC_000913	1164540	1164545		0.142953
NC_000913	1164545	1164550		0.181560
NC_000913	1164550	1164555		0.229937
NC_000913	1164555	1164560		0.436348
NC_000913	1164560	1164565		0.397186
NC_000913	1164565	1164570		0.421851
NC_000913	1164570	1164575		0.255091
NC_000913	1164575	1164580		0.212159
NC_000913	1164580	1164585		0.183127
NC_000913	1164585	1164590		0.120782
NC_000913	1164590	1164595		0.093226
NC_000913	1164595	1164600		0.065303
NC_000913	1164600	1164605		0.057359
NC_000913	1164605	1164610		0.051993
NC_000913	1164610	1164615		0.036856
NC_000913	1164615	1164620		0.021839
NC_000913	1164620	1164625		0.021062
NC_000913	1164625	1164630		0.011635
NC_000913	1164630	1164635		0.019668
NC_000913	1164635	1164640		0.012372
NC_000913	1164640	1164645		0.012373
NC_000913	1164645	1164650		0.019193
NC_000913	1164650	1164655		0.012840
NC_000913	1164655	1164660		0.011000
NC_000913	1164660	1164665		0.050928
NC_000913	1164665	1164670		0.108576
NC_000913	1164670	1164675		0.143732
NC_000913	1164675	1164680		0.160775
NC_000913	1164680	1164685		0.130070
NC_000913	1164685	1164690		0.244407
NC_000913	1164690	1164695		0.280924
NC_000913	1164695	1164700		0.313704
NC_000913	1164700	1164705		0.188497
NC_000913	1164705	1164710		0.192259
NC_000913	1164710	1164715		0.104092
NC_000913	1164715	1164720		0.047282
NC_000913	1164720	1164725		0.034751
NC_000913	1164725	1164730		0.072203
NC_000913	1164730	1164735		0.108580
NC_000913	1164735	1164740		0.099589
NC_000913	1164740	1164745		0.135458
NC_000913	1164745	1164750		0.180468
NC_000913	1164750	1164755		0.125604
NC_000913	1164755	1164760		0.036595
NC_000913	1164760	1164765		0.043971
NC_000913	1164765	1164770		0.053658
NC_000913	1164770	1164775		0.057471
NC_000913	1164775	1164780		0.061618
NC_000913	1164780	1164785		0.106675
NC_000913	1164785	1164790		0.110780
NC_000913	1164790	1164795		0.104358
NC_000913	1164795	1164800		0.103183
NC_000913	1164800	1164805		0.080836
NC_000913	1164805	1164810		0.113890
NC_000913	1164810	1164815		0.083713
NC_000913	1164815	1164820		0.085518
NC_000913	1164820	1164825		0.097435
NC_000913	1164825	1164830		0.096411
NC_000913	1164830	1164835		0.074002
NC_000913	1164835	1164840		0.076819
NC_000913	1164840	1164845		0.121155
NC_000913	1164845	1164850		0.302612
NC_000913	1164850	1164855		0.403366
NC_000913	1164855	1164860		0.406476
NC_000913	1164860	1164865		0.318967
NC_000913	1164865	1164870		0.365413
NC_000913	1164870	1164875		0.433423
NC_000913	1164875	1164880		0.559950
NC_000913	1164880	1164885		0.768405
NC_000913	1164885	1164890		0.804091
NC_000913	1164890	1164895		0.766127
NC_000913	1164895	1164900		0.707448
NC_000913	1164900	1164905		0.764925
NC_000913	1164905	1164910		0.619451
NC_000913	1164910	1164915		0.660668
NC_000913	1164915	1164920		0.537060
NC_000913	1164920	1164925		0.183957
NC_000913	1164925	1164930		0.212236
NC_000913	1164930	1164935		0.150869
NC_000913	1164935	1164940		0.117375
NC_000913	1164940	1164945		0.103916
NC_000913	1164945	1164950		0.094175
NC_000913	1164950	1164955		0.091033
NC_000913	1164955	1164960		0.089677
NC_000913	1164960	1164965		0.089256
NC_000913	1164965	1164970		0.037279
NC_000913	1164970	1164975		0.027609
NC_000913	1164975	1164980		0.038202
NC_000913	1164980	1164985		0.045439
NC_000913	1164985	1164990		0.066272
NC_000913	1164990	1164995		0.056989
NC_000913	1164995	1165000		0.043781
NC_000913	1165000	1165005		0.046083
NC_000913	1165005	1165010		0.048962
NC_000913	1165010	1165015		0.082265
NC_000913	1165015	1165020		0.074759
NC_000913	1165020	1165025		0.081781
NC_000913	1165025	1165030		0.100523
NC_000913	1165030	1165035		0.110912
NC_000913	1165035	1165040		0.145493
NC_000913	1165040	1165045		0.265642
NC_000913	1165045	1165050		0.260176
NC_000913	1165050	1165055		0.290053
NC_000913	1165055	1165060		0.232910
NC_000913	1165060	1165065		0.312848
NC_000913	1165065	1165070		0.428269
NC_000913	1165070	1165075		0.411819
NC_000913	1165075	1165080		0.747055
NC_000913	1165080	1165085		0.576078
NC_000913	1165085	1165090		0.620282
NC_000913	1165090	1165095		0.356313
NC_000913	1165095	1165100		0.273094
NC_000913	1165100	1165105		0.230429
NC_000913	1165105	1165110		0.185451
NC_000913	1165110	1165115		0.206465
NC_000913	1165115	1165120		0.186027
NC_000913	1165120	1165125		0.209274
NC_000913	1165125	1165130		0.160010
NC_000913	1165130	1165135		0.339934
NC_000913	1165135	1165140		0.390535
NC_000913	1165140	1165145		0.333902
NC_000913	1165145	1165150		0.225399
NC_000913	1165150	1165155		0.315329
NC_000913	1165155	1165160		1.078814
NC_000913	1165160	1165165		0.849318
NC_000913	1165165	1165170		0.849137
NC_000913	1165170	1165175		1.111703
NC_000913	1165175	1165180		1.151190
NC_000913	1165180	1165185		1.061838
NC_000913	1165185	1165190		0.910097
NC_000913	1165190	1165195		0.829712
NC_000913	1165195	1165200		0.889660
NC_000913	1165200	1165205		0.639572
NC_000913	1165205	1165210		0.459654
NC_000913	1165210	1165215		0.536549
NC_000913	1165215	1165220		0.493020
NC_000913	1165220	1165225		0.573463
NC_000913	1165225	1165230		0.575425
NC_000913	1165230	1165235		0.556453
NC_000913	1165235	1165240		0.664680
NC_000913	1165240	1165245		0.620202
NC_000913	1165245	1165250		0.543851
NC_000913	1165250	1165255		0.497038
NC_000913	1165255	1165260		0.531909
NC_000913	1165260	1165265		0.430879
NC_000913	1165265	1165270		0.476301
NC_000913	1165270	1165275		0.499203
NC_000913	1165275	1165280		0.416952
NC_000913	1165280	1165285		0.603303
NC_000913	1165285	1165290		0.375587
NC_000913	1165290	1165295		0.280162
NC_000913	1165295	1165300		0.177392
NC_000913	1165300	1165305		0.207924
NC_000913	1165305	1165310		0.171297
NC_000913	1165310	1165315		0.135269
NC_000913	1165315	1165320		0.101635
NC_000913	1165320	1165325		0.088465
NC_000913	1165325	1165330		0.071435
NC_000913	1165330	1165335		0.152871
NC_000913	1165335	1165340		0.146879
NC_000913	1165340	1165345		0.128531
NC_000913	1165345	1165350		0.120476
NC_000913	1165350	1165355		0.102505
NC_000913	1165355	1165360		0.165461
NC_000913	1165360	1165365		0.197377
NC_000913	1165365	1165370		0.220648
NC_000913	1165370	1165375		0.240807
NC_000913	1165375	1165380		0.160231
NC_000913	1165380	1165385		0.135053
NC_000913	1165385	1165390		0.067322
NC_000913	1165390	1165395		0.051966
NC_000913	1165395	1165400		0.051788
NC_000913	1165400	1165405		0.066950
NC_000913	1165405	1165410		0.129596
NC_000913	1165410	1165415		0.145145
NC_000913	1165415	1165420		0.103415
NC_000913	1165420	1165425		0.058187
NC_000913	1165425	1165430		0.067166
NC_000913	1165430	1165435		0.073235
NC_000913	1165435	1165440		0.025652
NC_000913	1165440	1165445		0.038382
NC_000913	1165445	1165450		0.031691
NC_000913	1165450	1165455		0.036738
NC_000913	1165455	1165460		0.027687
NC_000913	1165460	1165465		0.024230
NC_000913	1165465	1165470		0.019744
NC_000913	1165470	1165475		0.016077
NC_000913	1165475	1165480		0.023560
NC_000913	1165480	1165485		0.029627
NC_000913	1165485	1165490		0.036607
NC_000913	1165490	1165495		0.044386
NC_000913	1165495	1165500		0.052525
NC_000913	1165500	1165505		0.079376
NC_000913	1165505	1165510		0.075677
NC_000913	1165510	1165515		0.065176
NC_000913	1165515	1165520		0.077564
NC_000913	1165520	1165525		0.110853
NC_000913	1165525	1165530		0.094576
NC_000913	1165530	1165535		0.089791
NC_000913	1165535	1165540		0.093278
NC_000913	1165540	1165545		0.213656
NC_000913	1165545	1165550		0.380817
NC_000913	1165550	1165555		0.786336
NC_000913	1165555	1165560		0.980880
NC_000913	1165560	1165565		1.296803
NC_000913	1165565	1165570		1.281293
NC_000913	1165570	1165575		1.643415
NC_000913	1165575	1165580		2.300762
NC_000913	1165580	1165585		2.412200
NC_000913	1165585	1165590		2.743548
NC_000913	1165590	1165595		3.198412
NC_000913	1165595	1165600		1.760125
NC_000913	1165600	1165605		1.719582
NC_000913	1165605	1165610		1.478409
NC_000913	1165610	1165615		1.555767
NC_000913	1165615	1165620		1.593703
NC_000913	1165620	1165625		1.647790
NC_000913	1165625	1165630		1.931219
NC_000913	1165630	1165635		2.454765
NC_000913	1165635	1165640		3.418073
NC_000913	1165640	1165645		3.690881
NC_000913	1165645	1165650		3.614796
NC_000913	1165650	1165655		3.239247
NC_000913	1165655	1165660		3.294374
NC_000913	1165660	1165665		2.775769
NC_000913	1165665	1165670		1.381768
NC_000913	1165670	1165675		1.394942
NC_000913	1165675	1165680		0.976809
NC_000913	1165680	1165685		0.919655
NC_000913	1165685	1165690		0.995653
NC_000913	1165690	1165695		0.563137
NC_000913	1165695	1165700		0.487924
NC_000913	1165700	1165705		0.478557
NC_000913	1165705	1165710		0.338283
NC_000913	1165710	1165715		0.294806
NC_000913	1165715	1165720		0.361528
NC_000913	1165720	1165725		0.443436
NC_000913	1165725	1165730		0.533736
NC_000913	1165730	1165735		0.573558
NC_000913	1165735	1165740		0.598645
NC_000913	1165740	1165745		0.600447
NC_000913	1165745	1165750		0.474734
NC_000913	1165750	1165755		0.367908
NC_000913	1165755	1165760		0.337852
NC_000913	1165760	1165765		0.297452
NC_000913	1165765	1165770		0.330561
NC_000913	1165770	1165775		0.359428
NC_000913	1165775	1165780		0.441894
NC_000913	1165780	1165785		0.569963
NC_000913	1165785	1165790		0.744023
NC_000913	1165790	1165795		0.821330
NC_000913	1165795	1165800		0.713066
NC_000913	1165800	1165805		0.863805
NC_000913	1165805	1165810		0.510222
NC_000913	1165810	1165815		0.356765
NC_000913	1165815	1165820		0.309898
NC_000913	1165820	1165825		0.314759
NC_000913	1165825	1165830		0.323191
NC_000913	1165830	1165835		0.260296
NC_000913	1165835	1165840		0.457520
NC_000913	1165840	1165845		0.479626
NC_000913	1165845	1165850		1.010001
NC_000913	1165850	1165855		0.754432
NC_000913	1165855	1165860		0.584390
NC_000913	1165860	1165865		0.476663
NC_000913	1165865	1165870		0.330061
NC_000913	1165870	1165875		0.186103
NC_000913	1165875	1165880		0.045437
NC_000913	1165880	1165885		0.039751
NC_000913	1165885	1165890		0.033915
NC_000913	1165890	1165895		0.029351
NC_000913	1165895	1165900		0.118153
NC_000913	1165900	1165905		0.248693
NC_000913	1165905	1165910		0.339375
NC_000913	1165910	1165915		0.351930
NC_000913	1165915	1165920		0.444713
NC_000913	1165920	1165925		0.506879
NC_000913	1165925	1165930		1.189173
NC_000913	1165930	1165935		1.524251
NC_000913	1165935	1165940		2.071665
NC_000913	1165940	1165945		2.178002
NC_000913	1165945	1165950		2.109687
NC_000913	1165950	1165955		3.127163
NC_000913	1165955	1165960		2.703719
NC_000913	1165960	1165965		2.194294
NC_000913	1165965	1165970		2.268723
NC_000913	1165970	1165975		2.344005
NC_000913	1165975	1165980		1.916957
NC_000913	1165980	1165985		2.030479
NC_000913	1165985	1165990		2.321399
NC_000913	1165990	1165995		2.702968
NC_000913	1165995	1166000		2.983952
NC_000913	1166000	1166005		2.983852
NC_000913	1166005	1166010		3.190345
NC_000913	1166010	1166015		3.222457
NC_000913	1166015	1166020		2.994780
NC_000913	1166020	1166025		2.861380
NC_000913	1166025	1166030		4.236870
NC_000913	1166030	1166035		5.122660
NC_000913	1166035	1166040		6.716902
NC_000913	1166040	1166045		3.421465
NC_000913	1166045	1166050		4.014545
NC_000913	1166050	1166055		3.418985
NC_000913	1166055	1166060		2.818573
NC_000913	1166060	1166065		2.672769
NC_000913	1166065	1166070		1.699002
NC_000913	1166070	1166075		1.060677
NC_000913	1166075	1166080		0.990069
NC_000913	1166080	1166085		0.765835
NC_000913	1166085	1166090		0.988378
NC_000913	1166090	1166095		1.015342
NC_000913	1166095	1166100		0.902804
NC_000913	1166100	1166105		0.440659
NC_000913	1166105	1166110		0.551860
NC_000913	1166110	1166115		0.448476
NC_000913	1166115	1166120		0.455593
NC_000913	1166120	1166125		0.387244
NC_000913	1166125	1166130		0.397911
NC_000913	1166130	1166135		0.392759
NC_000913	1166135	1166140		0.410133
NC_000913	1166140	1166145		0.634663
NC_000913	1166145	1166150		0.731840
NC_000913	1166150	1166155		1.168221
NC_000913	1166155	1166160		1.221025
NC_000913	1166160	1166165		1.377510
NC_000913	1166165	1166170		1.312272
NC_000913	1166170	1166175		0.994063
NC_000913	1166175	1166180		0.794960
NC_000913	1166180	1166185		0.737594
NC_000913	1166185	1166190		0.705889
NC_000913	1166190	1166195		0.671343
NC_000913	1166195	1166200		0.713389
NC_000913	1166200	1166205		0.713250
NC_000913	1166205	1166210		0.670905
NC_000913	1166210	1166215		0.775625
NC_000913	1166215	1166220		0.637197
NC_000913	1166220	1166225		0.638227
NC_000913	1166225	1166230		0.521733
NC_000913	1166230	1166235		0.497292
NC_000913	1166235	1166240		0.617174
NC_000913	1166240	1166245		0.482953
NC_000913	1166245	1166250		0.346044
NC_000913	1166250	1166255		0.311929
NC_000913	1166255	1166260		0.332821
NC_000913	1166260	1166265		0.388470
NC_000913	1166265	1166270		0.415396
NC_000913	1166270	1166275		0.347699
NC_000913	1166275	1166280		0.560115
NC_000913	1166280	1166285		0.409967
NC_000913	1166285	1166290		0.335287
NC_000913	1166290	1166295		0.309422
NC_000913	1166295	1166300		0.289947
NC_000913	1166300	1166305		0.258811
NC_000913	1166305	1166310		0.324300
NC_000913	1166310	1166315		0.097129
NC_000913	1166315	1166320		0.085838
NC_000913	1166320	1166325		0.109039
NC_000913	1166325	1166330		0.149151
NC_000913	1166330	1166335		0.126002
NC_000913	1166335	1166340		0.177582
NC_000913	1166340	1166345		0.613239
NC_000913	1166345	1166350		1.918172
NC_000913	1166350	1166355		1.183431
NC_000913	1166355	1166360		1.114964
NC_000913	1166360	1166365		0.902832
NC_000913	1166365	1166370		0.642483
NC_000913	1166370	1166375		0.463299
NC_000913	1166375	1166380		0.236782
NC_000913	1166380	1166385		0.234239
NC_000913	1166385	1166390		0.229332
NC_000913	1166390	1166395		0.219644
NC_000913	1166395	1166400		0.237537
NC_000913	1166400	1166405		0.291337
NC_000913	1166405	1166410		0.376451
NC_000913	1166410	1166415		0.386621
NC_000913	1166415	1166420		0.435445
NC_000913	1166420	1166425		0.472762
NC_000913	1166425	1166430		0.495522
NC_000913	1166430	1166435		0.446321
NC_000913	1166435	1166440		0.362952
NC_000913	1166440	1166445		0.314229
NC_000913	1166445	1166450		0.312883
NC_000913	1166450	1166455		0.322405
NC_000913	1166455	1166460		0.310831
NC_000913	1166460	1166465		0.304412
NC_000913	1166465	1166470		0.377596
NC_000913	1166470	1166475		0.156291
NC_000913	1166475	1166480		0.156560
NC_000913	1166480	1166485		0.167134
NC_000913	1166485	1166490		0.122496
NC_000913	1166490	1166495		0.163880
NC_000913	1166495	1166500		0.199036
NC_000913	1166500	1166505		0.154737
NC_000913	1166505	1166510		0.138295
NC_000913	1166510	1166515		0.269551
NC_000913	1166515	1166520		0.051898
NC_000913	1166520	1166525		0.053112
NC_000913	1166525	1166530		0.045579
NC_000913	1166530	1166535		0.046889
NC_000913	1166535	1166540		0.060049
NC_000913	1166540	1166545		0.043299
NC_000913	1166545	1166550		0.044831
NC_000913	1166550	1166555		0.074240
NC_000913	1166555	1166560		0.186870
NC_000913	1166560	1166565		0.176663
NC_000913	1166565	1166570		0.110964
NC_000913	1166570	1166575		0.066630
NC_000913	1166575	1166580		0.074859
NC_000913	1166580	1166585		0.074030
NC_000913	1166585	1166590		0.098450
NC_000913	1166590	1166595		0.114728
NC_000913	1166595	1166600		0.152745
NC_000913	1166600	1166605		0.374279
NC_000913	1166605	1166610		0.246660
NC_000913	1166610	1166615		0.038626
NC_000913	1166615	1166620		0.043713
NC_000913	1166620	1166625		0.043129
NC_000913	1166625	1166630		0.042263
NC_000913	1166630	1166635		0.046489
NC_000913	1166635	1166640		0.093555
NC_000913	1166640	1166645		0.132615
NC_000913	1166645	1166650		0.293491
NC_000913	1166650	1166655		0.405690
NC_000913	1166655	1166660		0.268675
NC_000913	1166660	1166665		0.242963
NC_000913	1166665	1166670		0.335107
NC_000913	1166670	1166675		0.328034
NC_000913	1166675	1166680		0.290584
NC_000913	1166680	1166685		0.349497
NC_000913	1166685	1166690		0.313925
NC_000913	1166690	1166695		0.341822
NC_000913	1166695	1166700		0.298343
NC_000913	1166700	1166705		0.340948
NC_000913	1166705	1166710		0.334318
NC_000913	1166710	1166715		0.260880
NC_000913	1166715	1166720		0.165580
NC_000913	1166720	1166725		0.227123
NC_000913	1166725	1166730		0.162883
NC_000913	1166730	1166735		0.201413
NC_000913	1166735	1166740		0.192124
NC_000913	1166740	1166745		0.333849
NC_000913	1166745	1166750		0.329275
NC_000913	1166750	1166755		0.366964
NC_000913	1166755	1166760		0.391961
NC_000913	1166760	1166765		0.421998
NC_000913	1166765	1166770		0.638136
NC_000913	1166770	1166775		0.554235
NC_000913	1166775	1166780		0.535066
NC_000913	1166780	1166785		0.548835
NC_000913	1166785	1166790		0.560863
NC_000913	1166790	1166795		0.787507
NC_000913	1166795	1166800		0.682559
NC_000913	1166800	1166805		0.660139
NC_000913	1166805	1166810		0.719526
NC_000913	1166810	1166815		0.715686
NC_000913	1166815	1166820		1.009073
NC_000913	1166820	1166825		0.896867
NC_000913	1166825	1166830		0.764202
NC_000913	1166830	1166835		0.666123
NC_000913	1166835	1166840		0.592715
NC_000913	1166840	1166845		0.318624
NC_000913	1166845	1166850		0.192021
NC_000913	1166850	1166855		0.234349
NC_000913	1166855	1166860		0.258978
NC_000913	1166860	1166865		0.290426
NC_000913	1166865	1166870		0.265395
NC_000913	1166870	1166875		0.305575
NC_000913	1166875	1166880		1.525744
NC_000913	1166880	1166885		0.216454
NC_000913	1166885	1166890		0.166470
NC_000913	1166890	1166895		0.179100
NC_000913	1166895	1166900		0.173425
NC_000913	1166900	1166905		0.192713
NC_000913	1166905	1166910		0.189153
NC_000913	1166910	1166915		0.232716
NC_000913	1166915	1166920		0.264568
NC_000913	1166920	1166925		0.342237
NC_000913	1166925	1166930		0.341123
NC_000913	1166930	1166935		0.449378
NC_000913	1166935	1166940		0.328182
NC_000913	1166940	1166945		0.542121
NC_000913	1166945	1166950		0.741798
NC_000913	1166950	1166955		0.742589
NC_000913	1166955	1166960		0.611859
NC_000913	1166960	1166965		0.620793
NC_000913	1166965	1166970		0.381503
NC_000913	1166970	1166975		0.358828
NC_000913	1166975	1166980		0.369130
NC_000913	1166980	1166985		0.254463
NC_000913	1166985	1166990		0.211290
NC_000913	1166990	1166995		0.246357
NC_000913	1166995	1167000		0.218225
NC_000913	1167000	1167005		0.251527
NC_000913	1167005	1167010		0.268005
NC_000913	1167010	1167015		0.362977
NC_000913	1167015	1167020		0.731449
NC_000913	1167020	1167025		0.784626
NC_000913	1167025	1167030		0.647309
NC_000913	1167030	1167035		0.464400
NC_000913	1167035	1167040		0.343467
NC_000913	1167040	1167045		0.282656
NC_000913	1167045	1167050		0.289653
NC_000913	1167050	1167055		0.362166
NC_000913	1167055	1167060		0.380045
NC_000913	1167060	1167065		0.417445
NC_000913	1167065	1167070		0.371909
NC_000913	1167070	1167075		0.395002
NC_000913	1167075	1167080		0.408786
NC_000913	1167080	1167085		0.449264
NC_000913	1167085	1167090		0.467996
NC_000913	1167090	1167095		0.530274
NC_000913	1167095	1167100		0.672512
NC_000913	1167100	1167105		1.438974
NC_000913	1167105	1167110		1.499087
NC_000913	1167110	1167115		1.168133
NC_000913	1167115	1167120		0.799317
NC_000913	1167120	1167125		0.653160
NC_000913	1167125	1167130		0.537226
NC_000913	1167130	1167135		0.429740
NC_000913	1167135	1167140		0.470494
NC_000913	1167140	1167145		0.520200
NC_000913	1167145	1167150		0.462249
NC_000913	1167150	1167155		0.525466
NC_000913	1167155	1167160		0.595281
NC_000913	1167160	1167165		1.288843
NC_000913	1167165	1167170		0.589079
NC_000913	1167170	1167175		0.322873
NC_000913	1167175	1167180		0.272343
NC_000913	1167180	1167185		0.148097
NC_000913	1167185	1167190		0.173541
NC_000913	1167190	1167195		0.091594
NC_000913	1167195	1167200		0.140616
NC_000913	1167200	1167205		0.176187
NC_000913	1167205	1167210		0.176826
NC_000913	1167210	1167215		0.186040
NC_000913	1167215	1167220		0.175698
NC_000913	1167220	1167225		0.350415
NC_000913	1167225	1167230		0.366000
NC_000913	1167230	1167235		0.428313
NC_000913	1167235	1167240		0.478446
NC_000913	1167240	1167245		0.611088
NC_000913	1167245	1167250		1.019074
NC_000913	1167250	1167255		1.366182
NC_000913	1167255	1167260		1.880469
NC_000913	1167260	1167265		1.874947
NC_000913	1167265	1167270		1.747897
NC_000913	1167270	1167275		1.663844
NC_000913	1167275	1167280		1.918819
NC_000913	1167280	1167285		0.842124
NC_000913	1167285	1167290		0.614738
NC_000913	1167290	1167295		0.220551
NC_000913	1167295	1167300		0.090793
NC_000913	1167300	1167305		0.095956
NC_000913	1167305	1167310		0.082910
NC_000913	1167310	1167315		0.087539
NC_000913	1167315	1167320		0.106118
NC_000913	1167320	1167325		0.029858
NC_000913	1167325	1167330		0.035578
NC_000913	1167330	1167335		0.070682
NC_000913	1167335	1167340		0.124909
NC_000913	1167340	1167345		0.252890
NC_000913	1167345	1167350		0.303303
NC_000913	1167350	1167355		0.361808
NC_000913	1167355	1167360		0.093390
NC_000913	1167360	1167365		0.067604
NC_000913	1167365	1167370		0.070902
NC_000913	1167370	1167375		0.069819
NC_000913	1167375	1167380		0.083309
NC_000913	1167380	1167385		0.102780
NC_000913	1167385	1167390		0.300445
NC_000913	1167390	1167395		0.868377
NC_000913	1167395	1167400		0.789332
NC_000913	1167400	1167405		0.770025
NC_000913	1167405	1167410		0.841464
NC_000913	1167410	1167415		0.641843
NC_000913	1167415	1167420		0.629151
NC_000913	1167420	1167425		0.630513
NC_000913	1167425	1167430		0.653700
NC_000913	1167430	1167435		0.342331
NC_000913	1167435	1167440		0.306877
NC_000913	1167440	1167445		0.218137
NC_000913	1167445	1167450		0.183135
NC_000913	1167450	1167455		0.195861
NC_000913	1167455	1167460		0.182980
NC_000913	1167460	1167465		0.195927
NC_000913	1167465	1167470		0.126055
NC_000913	1167470	1167475		0.134497
NC_000913	1167475	1167480		0.137906
NC_000913	1167480	1167485		0.138674
NC_000913	1167485	1167490		0.118376
NC_000913	1167490	1167495		0.256558
NC_000913	1167495	1167500		0.415401
NC_000913	1167500	1167505		0.160283
NC_000913	1167505	1167510		0.136972
NC_000913	1167510	1167515		0.148505
NC_000913	1167515	1167520		0.180690
NC_000913	1167520	1167525		0.127771
NC_000913	1167525	1167530		0.172110
NC_000913	1167530	1167535		0.284845
NC_000913	1167535	1167540		0.274709
NC_000913	1167540	1167545		0.448581
NC_000913	1167545	1167550		0.737129
NC_000913	1167550	1167555		0.706189
NC_000913	1167555	1167560		0.351410
NC_000913	1167560	1167565		0.311043
NC_000913	1167565	1167570		0.117080
NC_000913	1167570	1167575		0.094371
NC_000913	1167575	1167580		0.056549
NC_000913	1167580	1167585		0.074472
NC_000913	1167585	1167590		0.079335
NC_000913	1167590	1167595		0.088140
NC_000913	1167595	1167600		0.110768
NC_000913	1167600	1167605		0.105200
NC_000913	1167605	1167610		0.554712
NC_000913	1167610	1167615		0.861011
NC_000913	1167615	1167620		0.310578
NC_000913	1167620	1167625		0.316299
NC_000913	1167625	1167630		0.274395
NC_000913	1167630	1167635		0.273443
NC_000913	1167635	1167640		0.245469
NC_000913	1167640	1167645		0.165053
NC_000913	1167645	1167650		0.132169
NC_000913	1167650	1167655		0.123326
NC_000913	1167655	1167660		0.134290
NC_000913	1167660	1167665		0.146232
NC_000913	1167665	1167670		0.147988
NC_000913	1167670	1167675		0.187047
NC_000913	1167675	1167680		0.158761
NC_000913	1167680	1167685		0.141930
NC_000913	1167685	1167690		0.488337
NC_000913	1167690	1167695		0.476173
NC_000913	1167695	1167700		0.229661
NC_000913	1167700	1167705		0.214650
NC_000913	1167705	1167710		0.196170
NC_000913	1167710	1167715		0.191850
NC_000913	1167715	1167720		0.230070
NC_000913	1167720	1167725		0.359087
NC_000913	1167725	1167730		0.507526
NC_000913	1167730	1167735		0.264483
NC_000913	1167735	1167740		0.276874
NC_000913	1167740	1167745		0.313540
NC_000913	1167745	1167750		0.227938
NC_000913	1167750	1167755		0.216563
NC_000913	1167755	1167760		0.297548
NC_000913	1167760	1167765		0.402674
NC_000913	1167765	1167770		0.542675
NC_000913	1167770	1167775		0.554883
NC_000913	1167775	1167780		0.757552
NC_000913	1167780	1167785		0.954535
NC_000913	1167785	1167790		0.970896
NC_000913	1167790	1167795		0.903620
NC_000913	1167795	1167800		0.677598
NC_000913	1167800	1167805		0.471697
NC_000913	1167805	1167810		0.548756
NC_000913	1167810	1167815		0.593819
NC_000913	1167815	1167820		0.306700
NC_000913	1167820	1167825		0.267857
NC_000913	1167825	1167830		0.244179
NC_000913	1167830	1167835		0.281958
NC_000913	1167835	1167840		0.292064
NC_000913	1167840	1167845		0.264288
NC_000913	1167845	1167850		0.270431
NC_000913	1167850	1167855		0.263397
NC_000913	1167855	1167860		0.231670
NC_000913	1167860	1167865		0.126645
NC_000913	1167865	1167870		0.255267
NC_000913	1167870	1167875		0.280857
NC_000913	1167875	1167880		0.237082
NC_000913	1167880	1167885		0.337485
NC_000913	1167885	1167890		0.261439
NC_000913	1167890	1167895		0.165312
NC_000913	1167895	1167900		0.198134
NC_000913	1167900	1167905		0.194002
NC_000913	1167905	1167910		0.220690
NC_000913	1167910	1167915		0.261043
NC_000913	1167915	1167920		0.544118
NC_000913	1167920	1167925		0.212874
NC_000913	1167925	1167930		0.222292
NC_000913	1167930	1167935		0.205376
NC_000913	1167935	1167940		0.206355
NC_000913	1167940	1167945		0.230572
NC_000913	1167945	1167950		0.248442
NC_000913	1167950	1167955		0.273955
NC_000913	1167955	1167960		0.521390
NC_000913	1167960	1167965		0.520631
NC_000913	1167965	1167970		0.300673
NC_000913	1167970	1167975		0.257052
NC_000913	1167975	1167980		0.355039
NC_000913	1167980	1167985		0.394510
NC_000913	1167985	1167990		0.450549
NC_000913	1167990	1167995		0.378374
NC_000913	1167995	1168000		0.353162
NC_000913	1168000	1168005		0.364529
NC_000913	1168005	1168010		0.496158
NC_000913	1168010	1168015		0.523785
NC_000913	1168015	1168020		0.489098
NC_000913	1168020	1168025		0.582496
NC_000913	1168025	1168030		0.728962
NC_000913	1168030	1168035		0.572731
NC_000913	1168035	1168040		0.539737
NC_000913	1168040	1168045		0.810946
NC_000913	1168045	1168050		1.084602
NC_000913	1168050	1168055		1.149614
NC_000913	1168055	1168060		1.088163
NC_000913	1168060	1168065		1.138323
NC_000913	1168065	1168070		1.042960
NC_000913	1168070	1168075		0.880641
NC_000913	1168075	1168080		1.017641
NC_000913	1168080	1168085		1.155936
NC_000913	1168085	1168090		1.107178
NC_000913	1168090	1168095		0.792801
NC_000913	1168095	1168100		0.754582
NC_000913	1168100	1168105		0.770167
NC_000913	1168105	1168110		0.608412
NC_000913	1168110	1168115		0.548629
NC_000913	1168115	1168120		0.433402
NC_000913	1168120	1168125		0.485858
NC_000913	1168125	1168130		0.422690
NC_000913	1168130	1168135		0.353542
NC_000913	1168135	1168140		0.328468
NC_000913	1168140	1168145		0.313394
NC_000913	1168145	1168150		0.363153
NC_000913	1168150	1168155		0.404105
NC_000913	1168155	1168160		0.410424
NC_000913	1168160	1168165		0.390059
NC_000913	1168165	1168170		0.349780
NC_000913	1168170	1168175		0.284938
NC_000913	1168175	1168180		0.309339
NC_000913	1168180	1168185		0.272068
NC_000913	1168185	1168190		0.244469
NC_000913	1168190	1168195		0.273963
NC_000913	1168195	1168200		0.265309
NC_000913	1168200	1168205		0.313368
NC_000913	1168205	1168210		0.412228
NC_000913	1168210	1168215		0.215300
NC_000913	1168215	1168220		0.236206
NC_000913	1168220	1168225		0.321967
NC_000913	1168225	1168230		0.249900
NC_000913	1168230	1168235		0.226910
NC_000913	1168235	1168240		0.237279
NC_000913	1168240	1168245		0.181364
NC_000913	1168245	1168250		0.116453
NC_000913	1168250	1168255		0.151188
NC_000913	1168255	1168260		0.176101
NC_000913	1168260	1168265		0.142357
NC_000913	1168265	1168270		0.207399
NC_000913	1168270	1168275		0.177309
NC_000913	1168275	1168280		0.178549
NC_000913	1168280	1168285		0.185798
NC_000913	1168285	1168290		0.293870
NC_000913	1168290	1168295		0.607577
NC_000913	1168295	1168300		0.722049
NC_000913	1168300	1168305		1.421061
NC_000913	1168305	1168310		0.795866
NC_000913	1168310	1168315		0.563720
NC_000913	1168315	1168320		0.392438
NC_000913	1168320	1168325		0.304920
NC_000913	1168325	1168330		0.302935
NC_000913	1168330	1168335		0.177427
NC_000913	1168335	1168340		0.108758
NC_000913	1168340	1168345		0.098617
NC_000913	1168345	1168350		0.082107
NC_000913	1168350	1168355		0.072767
NC_000913	1168355	1168360		0.105873
NC_000913	1168360	1168365		0.109899
NC_000913	1168365	1168370		0.153528
NC_000913	1168370	1168375		0.188941
NC_000913	1168375	1168380		0.249381
NC_000913	1168380	1168385		0.210711
NC_000913	1168385	1168390		0.209787
NC_000913	1168390	1168395		0.214784
NC_000913	1168395	1168400		0.209744
NC_000913	1168400	1168405		0.217841
NC_000913	1168405	1168410		0.240669
NC_000913	1168410	1168415		0.260498
NC_000913	1168415	1168420		0.344082
NC_000913	1168420	1168425		0.613726
NC_000913	1168425	1168430		0.877411
NC_000913	1168430	1168435		0.387683
NC_000913	1168435	1168440		0.323113
NC_000913	1168440	1168445		0.095897
NC_000913	1168445	1168450		0.063068
NC_000913	1168450	1168455		0.097126
NC_000913	1168455	1168460		0.086670
NC_000913	1168460	1168465		0.111316
NC_000913	1168465	1168470		0.090351
NC_000913	1168470	1168475		0.133662
NC_000913	1168475	1168480		0.363607
NC_000913	1168480	1168485		0.262609
NC_000913	1168485	1168490		0.231761
NC_000913	1168490	1168495		0.216514
NC_000913	1168495	1168500		0.220535
NC_000913	1168500	1168505		0.181859
NC_000913	1168505	1168510		0.197889
NC_000913	1168510	1168515		0.182373
NC_000913	1168515	1168520		0.208925
NC_000913	1168520	1168525		0.226114
NC_000913	1168525	1168530		0.250663
NC_000913	1168530	1168535		0.271309
NC_000913	1168535	1168540		0.291434
NC_000913	1168540	1168545		0.304922
NC_000913	1168545	1168550		0.303122
NC_000913	1168550	1168555		0.341915
NC_000913	1168555	1168560		0.393184
NC_000913	1168560	1168565		0.426736
NC_000913	1168565	1168570		0.576856
NC_000913	1168570	1168575		0.541713
NC_000913	1168575	1168580		0.450310
NC_000913	1168580	1168585		0.448804
NC_000913	1168585	1168590		0.468237
NC_000913	1168590	1168595		0.364461
NC_000913	1168595	1168600		0.310860
NC_000913	1168600	1168605		0.333938
NC_000913	1168605	1168610		0.509519
NC_000913	1168610	1168615		0.399284
NC_000913	1168615	1168620		0.112244
NC_000913	1168620	1168625		0.133521
NC_000913	1168625	1168630		0.146689
NC_000913	1168630	1168635		0.167361
NC_000913	1168635	1168640		0.240881
NC_000913	1168640	1168645		0.363611
NC_000913	1168645	1168650		0.359992
NC_000913	1168650	1168655		0.401566
NC_000913	1168655	1168660		0.479410
NC_000913	1168660	1168665		0.321985
NC_000913	1168665	1168670		0.264733
NC_000913	1168670	1168675		0.238381
NC_000913	1168675	1168680		0.273823
NC_000913	1168680	1168685		0.352092
NC_000913	1168685	1168690		0.277377
NC_000913	1168690	1168695		0.180069
NC_000913	1168695	1168700		0.150283
NC_000913	1168700	1168705		0.142607
NC_000913	1168705	1168710		0.118138
NC_000913	1168710	1168715		0.079674
NC_000913	1168715	1168720		0.075306
NC_000913	1168720	1168725		0.057181
NC_000913	1168725	1168730		0.060636
NC_000913	1168730	1168735		0.061880
NC_000913	1168735	1168740		0.067828
NC_000913	1168740	1168745		0.047482
NC_000913	1168745	1168750		0.022920
NC_000913	1168750	1168755		0.015752
NC_000913	1168755	1168760		0.011160
NC_000913	1168760	1168765		0.005337
NC_000913	1168765	1168770		0.005309
NC_000913	1168770	1168775		0.004130
NC_000913	1168775	1168780		0.001611
NC_000913	1168780	1168785		0.000707
NC_000913	1168785	1168790		0.000447
NC_000913	1168790	1168795		0.000382
NC_000913	1168795	1168800		0.000347
NC_000913	1168800	1168805		0.000454
NC_000913	1168805	1168810		0.000328
NC_000913	1168810	1168815		0.003674
NC_000913	1168815	1168820		0.009925
NC_000913	1168820	1168825		0.023796
NC_000913	1168825	1168830		0.030731
NC_000913	1168830	1168835		0.031643
NC_000913	1168835	1168840		0.028690
NC_000913	1168840	1168845		0.037822
NC_000913	1168845	1168850		0.052133
NC_000913	1168850	1168855		0.054839
NC_000913	1168855	1168860		0.047255
NC_000913	1168860	1168865		0.065222
NC_000913	1168865	1168870		0.077414
NC_000913	1168870	1168875		0.110853
NC_000913	1168875	1168880		0.131802
NC_000913	1168880	1168885		0.071911
NC_000913	1168885	1168890		0.058747
NC_000913	1168890	1168895		0.082567
NC_000913	1168895	1168900		0.101971
NC_000913	1168900	1168905		0.117643
NC_000913	1168905	1168910		0.107163
NC_000913	1168910	1168915		0.045649
NC_000913	1168915	1168920		0.048965
NC_000913	1168920	1168925		0.018157
NC_000913	1168925	1168930		0.013152
NC_000913	1168930	1168935		0.008971
NC_000913	1168935	1168940		0.008655
NC_000913	1168940	1168945		0.004470
NC_000913	1168945	1168950		0.002067
NC_000913	1168950	1168955		0.001245
NC_000913	1168955	1168960		0.001526
NC_000913	1168960	1168965		0.003534
NC_000913	1168965	1168970		0.022856
NC_000913	1168970	1168975		0.089650
NC_000913	1168975	1168980		1.168285
NC_000913	1168980	1168985		1.142415
NC_000913	1168985	1168990		0.977543
NC_000913	1168990	1168995		1.128963
NC_000913	1168995	1169000		1.103989
NC_000913	1169000	1169005		1.030146
NC_000913	1169005	1169010		0.834988
NC_000913	1169010	1169015		0.675807
NC_000913	1169015	1169020		0.647458
NC_000913	1169020	1169025		0.636051
NC_000913	1169025	1169030		0.552881
NC_000913	1169030	1169035		0.517170
NC_000913	1169035	1169040		0.471588
NC_000913	1169040	1169045		0.479447
NC_000913	1169045	1169050		0.420785
NC_000913	1169050	1169055		0.434347
NC_000913	1169055	1169060		0.422284
NC_000913	1169060	1169065		0.203869
NC_000913	1169065	1169070		0.160712
NC_000913	1169070	1169075		0.149450
NC_000913	1169075	1169080		0.139342
NC_000913	1169080	1169085		0.191455
NC_000913	1169085	1169090		0.192102
NC_000913	1169090	1169095		0.176252
NC_000913	1169095	1169100		0.264140
NC_000913	1169100	1169105		0.277300
NC_000913	1169105	1169110		0.304636
NC_000913	1169110	1169115		0.367042
NC_000913	1169115	1169120		0.371516
NC_000913	1169120	1169125		0.345501
NC_000913	1169125	1169130		0.552533
NC_000913	1169130	1169135		0.549732
NC_000913	1169135	1169140		0.739695
NC_000913	1169140	1169145		0.816121
NC_000913	1169145	1169150		0.609615
NC_000913	1169150	1169155		0.530374
NC_000913	1169155	1169160		0.432021
NC_000913	1169160	1169165		0.431557
NC_000913	1169165	1169170		0.347864
NC_000913	1169170	1169175		0.376500
NC_000913	1169175	1169180		0.618706
NC_000913	1169180	1169185		0.751067
NC_000913	1169185	1169190		1.268984
NC_000913	1169190	1169195		1.227006
NC_000913	1169195	1169200		1.298545
NC_000913	1169200	1169205		1.270110
NC_000913	1169205	1169210		1.154794
NC_000913	1169210	1169215		0.833839
NC_000913	1169215	1169220		0.673403
NC_000913	1169220	1169225		0.524699
NC_000913	1169225	1169230		0.426282
NC_000913	1169230	1169235		0.451215
NC_000913	1169235	1169240		0.395264
NC_000913	1169240	1169245		0.387733
NC_000913	1169245	1169250		0.436738
NC_000913	1169250	1169255		0.425541
NC_000913	1169255	1169260		0.450334
NC_000913	1169260	1169265		0.393089
NC_000913	1169265	1169270		0.496281
NC_000913	1169270	1169275		0.642883
NC_000913	1169275	1169280		0.866590
NC_000913	1169280	1169285		0.972173
NC_000913	1169285	1169290		0.499951
NC_000913	1169290	1169295		0.422948
NC_000913	1169295	1169300		0.566930
NC_000913	1169300	1169305		0.583205
NC_000913	1169305	1169310		0.665964
NC_000913	1169310	1169315		0.702701
NC_000913	1169315	1169320		0.842577
NC_000913	1169320	1169325		1.298756
NC_000913	1169325	1169330		3.660653
NC_000913	1169330	1169335		1.886651
NC_000913	1169335	1169340		0.446802
NC_000913	1169340	1169345		0.259808
NC_000913	1169345	1169350		0.174203
NC_000913	1169350	1169355		0.085496
NC_000913	1169355	1169360		0.097800
NC_000913	1169360	1169365		0.116348
NC_000913	1169365	1169370		0.134264
NC_000913	1169370	1169375		0.118956
NC_000913	1169375	1169380		0.178994
NC_000913	1169380	1169385		0.303307
NC_000913	1169385	1169390		0.368508
NC_000913	1169390	1169395		0.408456
NC_000913	1169395	1169400		0.374999
NC_000913	1169400	1169405		0.301646
NC_000913	1169405	1169410		0.221769
NC_000913	1169410	1169415		0.223699
NC_000913	1169415	1169420		0.180050
NC_000913	1169420	1169425		0.244315
NC_000913	1169425	1169430		0.290274
NC_000913	1169430	1169435		0.259366
NC_000913	1169435	1169440		0.246625
NC_000913	1169440	1169445		0.132108
NC_000913	1169445	1169450		0.169788
NC_000913	1169450	1169455		0.106295
NC_000913	1169455	1169460		0.087009
NC_000913	1169460	1169465		0.096707
NC_000913	1169465	1169470		0.119438
NC_000913	1169470	1169475		0.187416
NC_000913	1169475	1169480		0.160757
NC_000913	1169480	1169485		0.102479
NC_000913	1169485	1169490		0.049950
NC_000913	1169490	1169495		0.021887
NC_000913	1169495	1169500		0.023751
NC_000913	1169500	1169505		0.016305
NC_000913	1169505	1169510		0.024240
NC_000913	1169510	1169515		0.031797
NC_000913	1169515	1169520		0.058302
NC_000913	1169520	1169525		0.286098
NC_000913	1169525	1169530		0.797988
NC_000913	1169530	1169535		0.333028
NC_000913	1169535	1169540		0.425220
NC_000913	1169540	1169545		0.262422
NC_000913	1169545	1169550		0.082274
NC_000913	1169550	1169555		0.057612
NC_000913	1169555	1169560		0.071734
NC_000913	1169560	1169565		0.078804
NC_000913	1169565	1169570		0.078748
NC_000913	1169570	1169575		0.047851
NC_000913	1169575	1169580		0.131729
NC_000913	1169580	1169585		0.147912
NC_000913	1169585	1169590		0.096032
NC_000913	1169590	1169595		0.102793
NC_000913	1169595	1169600		0.114017
NC_000913	1169600	1169605		0.093301
NC_000913	1169605	1169610		0.087221
NC_000913	1169610	1169615		0.086377
NC_000913	1169615	1169620		0.093369
NC_000913	1169620	1169625		0.094581
NC_000913	1169625	1169630		0.110797
NC_000913	1169630	1169635		0.197611
NC_000913	1169635	1169640		0.199505
NC_000913	1169640	1169645		0.379382
NC_000913	1169645	1169650		0.356813
NC_000913	1169650	1169655		0.159987
NC_000913	1169655	1169660		0.086107
NC_000913	1169660	1169665		0.008293
NC_000913	1169665	1169670		0.008304
NC_000913	1169670	1169675		0.004672
NC_000913	1169675	1169680		0.005068
NC_000913	1169680	1169685		0.004051
NC_000913	1169685	1169690		0.004065
NC_000913	1169690	1169695		0.006338
NC_000913	1169695	1169700		0.006495
NC_000913	1169700	1169705		0.117367
NC_000913	1169705	1169710		0.063138
NC_000913	1169710	1169715		0.074037
NC_000913	1169715	1169720		0.076345
NC_000913	1169720	1169725		0.035092
NC_000913	1169725	1169730		0.026670
NC_000913	1169730	1169735		0.051627
NC_000913	1169735	1169740		0.058978
NC_000913	1169740	1169745		0.045464
NC_000913	1169745	1169750		0.053103
NC_000913	1169750	1169755		0.088418
NC_000913	1169755	1169760		0.111278
NC_000913	1169760	1169765		0.086296
NC_000913	1169765	1169770		0.095373
NC_000913	1169770	1169775		0.156715
NC_000913	1169775	1169780		0.208198
NC_000913	1169780	1169785		0.130481
NC_000913	1169785	1169790		0.077561
NC_000913	1169790	1169795		0.074706
NC_000913	1169795	1169800		0.072324
NC_000913	1169800	1169805		0.072337
NC_000913	1169805	1169810		0.086374
NC_000913	1169810	1169815		0.178348
NC_000913	1169815	1169820		0.811449
NC_000913	1169820	1169825		1.020921
NC_000913	1169825	1169830		0.956647
NC_000913	1169830	1169835		0.593071
NC_000913	1169835	1169840		0.335030
NC_000913	1169840	1169845		0.293248
NC_000913	1169845	1169850		0.301630
NC_000913	1169850	1169855		0.286020
NC_000913	1169855	1169860		0.277602
NC_000913	1169860	1169865		0.257678
NC_000913	1169865	1169870		0.337544
NC_000913	1169870	1169875		0.344613
NC_000913	1169875	1169880		0.338711
NC_000913	1169880	1169885		0.441614
NC_000913	1169885	1169890		0.332471
NC_000913	1169890	1169895		0.266905
NC_000913	1169895	1169900		0.273269
NC_000913	1169900	1169905		0.166182
NC_000913	1169905	1169910		0.166529
NC_000913	1169910	1169915		0.263223
NC_000913	1169915	1169920		0.250616
NC_000913	1169920	1169925		0.231563
NC_000913	1169925	1169930		0.198303
NC_000913	1169930	1169935		0.366732
NC_000913	1169935	1169940		0.351790
NC_000913	1169940	1169945		0.289422
NC_000913	1169945	1169950		0.266131
NC_000913	1169950	1169955		0.154584
NC_000913	1169955	1169960		0.084893
NC_000913	1169960	1169965		0.073640
NC_000913	1169965	1169970		0.127865
NC_000913	1169970	1169975		0.150461
NC_000913	1169975	1169980		0.202799
NC_000913	1169980	1169985		0.298508
NC_000913	1169985	1169990		0.791176
NC_000913	1169990	1169995		1.488149
NC_000913	1169995	1170000		0.527935
NC_000913	1170000	1170005		0.168568
NC_000913	1170005	1170010		0.129995
NC_000913	1170010	1170015		0.091445
NC_000913	1170015	1170020		0.079042
NC_000913	1170020	1170025		0.134559
NC_000913	1170025	1170030		0.150816
NC_000913	1170030	1170035		0.217277
NC_000913	1170035	1170040		0.441095
NC_000913	1170040	1170045		0.460553
NC_000913	1170045	1170050		0.552183
NC_000913	1170050	1170055		0.474114
NC_000913	1170055	1170060		0.306384
NC_000913	1170060	1170065		0.161219
NC_000913	1170065	1170070		0.086227
NC_000913	1170070	1170075		0.082448
NC_000913	1170075	1170080		0.069204
NC_000913	1170080	1170085		0.078355
NC_000913	1170085	1170090		0.078228
NC_000913	1170090	1170095		0.124386
NC_000913	1170095	1170100		0.191462
NC_000913	1170100	1170105		0.145435
NC_000913	1170105	1170110		0.122800
NC_000913	1170110	1170115		0.218214
NC_000913	1170115	1170120		0.388222
NC_000913	1170120	1170125		0.409774
NC_000913	1170125	1170130		0.385544
NC_000913	1170130	1170135		0.399527
NC_000913	1170135	1170140		0.458070
NC_000913	1170140	1170145		0.533519
NC_000913	1170145	1170150		0.533740
NC_000913	1170150	1170155		0.507966
NC_000913	1170155	1170160		0.485865
NC_000913	1170160	1170165		0.407758
NC_000913	1170165	1170170		0.253562
NC_000913	1170170	1170175		0.198746
NC_000913	1170175	1170180		0.233907
NC_000913	1170180	1170185		0.225064
NC_000913	1170185	1170190		0.214801
NC_000913	1170190	1170195		0.167385
NC_000913	1170195	1170200		0.144276
NC_000913	1170200	1170205		0.322730
NC_000913	1170205	1170210		0.298620
NC_000913	1170210	1170215		0.182687
NC_000913	1170215	1170220		0.159372
NC_000913	1170220	1170225		0.256623
NC_000913	1170225	1170230		0.302369
NC_000913	1170230	1170235		0.291894
NC_000913	1170235	1170240		0.287538
NC_000913	1170240	1170245		0.262994
NC_000913	1170245	1170250		0.344968
NC_000913	1170250	1170255		0.144256
NC_000913	1170255	1170260		0.128937
NC_000913	1170260	1170265		0.100500
NC_000913	1170265	1170270		0.111058
NC_000913	1170270	1170275		0.115427
NC_000913	1170275	1170280		0.123507
NC_000913	1170280	1170285		0.121729
NC_000913	1170285	1170290		0.151017
NC_000913	1170290	1170295		0.118072
NC_000913	1170295	1170300		0.214619
NC_000913	1170300	1170305		0.347489
NC_000913	1170305	1170310		0.296510
NC_000913	1170310	1170315		0.347899
NC_000913	1170315	1170320		0.371058
NC_000913	1170320	1170325		0.375356
NC_000913	1170325	1170330		0.305513
NC_000913	1170330	1170335		0.483432
NC_000913	1170335	1170340		0.353669
NC_000913	1170340	1170345		0.313936
NC_000913	1170345	1170350		0.389623
NC_000913	1170350	1170355		0.529329
NC_000913	1170355	1170360		0.513656
NC_000913	1170360	1170365		0.456483
NC_000913	1170365	1170370		0.949497
NC_000913	1170370	1170375		1.813098
NC_000913	1170375	1170380		4.093066
NC_000913	1170380	1170385		4.108787
NC_000913	1170385	1170390		6.350091
NC_000913	1170390	1170395		6.570387
NC_000913	1170395	1170400		6.064281
NC_000913	1170400	1170405		6.323758
NC_000913	1170405	1170410		6.318774
NC_000913	1170410	1170415		4.171873
NC_000913	1170415	1170420		3.992453
NC_000913	1170420	1170425		3.595645
NC_000913	1170425	1170430		3.490482
NC_000913	1170430	1170435		3.013842
NC_000913	1170435	1170440		2.804819
NC_000913	1170440	1170445		2.736309
NC_000913	1170445	1170450		2.479597
NC_000913	1170450	1170455		2.458838
NC_000913	1170455	1170460		2.338341
NC_000913	1170460	1170465		2.291079
NC_000913	1170465	1170470		2.104883
NC_000913	1170470	1170475		2.114361
NC_000913	1170475	1170480		1.684336
NC_000913	1170480	1170485		1.452130
NC_000913	1170485	1170490		1.576133
NC_000913	1170490	1170495		1.581497
NC_000913	1170495	1170500		1.614111
NC_000913	1170500	1170505		1.368381
NC_000913	1170505	1170510		1.430918
NC_000913	1170510	1170515		1.140391
NC_000913	1170515	1170520		1.157580
NC_000913	1170520	1170525		0.582421
NC_000913	1170525	1170530		0.362649
NC_000913	1170530	1170535		0.609044
NC_000913	1170535	1170540		0.561792
NC_000913	1170540	1170545		0.370728
NC_000913	1170545	1170550		0.388601
NC_000913	1170550	1170555		0.248863
NC_000913	1170555	1170560		0.276270
NC_000913	1170560	1170565		0.360375
NC_000913	1170565	1170570		0.464335
NC_000913	1170570	1170575		0.653362
NC_000913	1170575	1170580		0.732447
NC_000913	1170580	1170585		0.543955
NC_000913	1170585	1170590		0.540580
NC_000913	1170590	1170595		0.338257
NC_000913	1170595	1170600		0.369773
NC_000913	1170600	1170605		0.203711
NC_000913	1170605	1170610		0.092434
NC_000913	1170610	1170615		0.091807
NC_000913	1170615	1170620		0.072821
NC_000913	1170620	1170625		0.110541
NC_000913	1170625	1170630		0.116774
NC_000913	1170630	1170635		0.160884
NC_000913	1170635	1170640		0.141157
NC_000913	1170640	1170645		0.105971
NC_000913	1170645	1170650		0.097270
NC_000913	1170650	1170655		0.066298
NC_000913	1170655	1170660		0.108322
NC_000913	1170660	1170665		0.110733
NC_000913	1170665	1170670		0.067148
NC_000913	1170670	1170675		0.079085
NC_000913	1170675	1170680		0.087963
NC_000913	1170680	1170685		0.067558
NC_000913	1170685	1170690		0.068444
NC_000913	1170690	1170695		0.062159
NC_000913	1170695	1170700		0.066836
NC_000913	1170700	1170705		0.080825
NC_000913	1170705	1170710		0.085179
NC_000913	1170710	1170715		0.124145
NC_000913	1170715	1170720		0.170451
NC_000913	1170720	1170725		0.224669
NC_000913	1170725	1170730		0.358569
NC_000913	1170730	1170735		0.429101
NC_000913	1170735	1170740		0.377993
NC_000913	1170740	1170745		0.262668
NC_000913	1170745	1170750		0.106575
NC_000913	1170750	1170755		0.134871
NC_000913	1170755	1170760		0.127617
NC_000913	1170760	1170765		0.134926
NC_000913	1170765	1170770		0.119410
NC_000913	1170770	1170775		0.132808
NC_000913	1170775	1170780		0.270022
NC_000913	1170780	1170785		0.116561
NC_000913	1170785	1170790		0.087085
NC_000913	1170790	1170795		0.084363
NC_000913	1170795	1170800		0.046560
NC_000913	1170800	1170805		0.041209
NC_000913	1170805	1170810		0.049831
NC_000913	1170810	1170815		0.050007
NC_000913	1170815	1170820		0.066579
NC_000913	1170820	1170825		0.058502
NC_000913	1170825	1170830		0.065181
NC_000913	1170830	1170835		0.027598
NC_000913	1170835	1170840		0.030278
NC_000913	1170840	1170845		0.017432
NC_000913	1170845	1170850		0.004149
NC_000913	1170850	1170855		0.000313
NC_000913	1170855	1170860		0.000499
NC_000913	1170860	1170865		0.000588
NC_000913	1170865	1170870		0.000553
NC_000913	1170870	1170875		0.000564
NC_000913	1170875	1170880		0.007346
NC_000913	1170880	1170885		0.044309
NC_000913	1170885	1170890		0.049722
NC_000913	1170890	1170895		0.025104
NC_000913	1170895	1170900		0.029933
NC_000913	1170900	1170905		0.025302
NC_000913	1170905	1170910		0.028741
NC_000913	1170910	1170915		0.028531
NC_000913	1170915	1170920		0.025956
NC_000913	1170920	1170925		0.054449
NC_000913	1170925	1170930		0.037412
NC_000913	1170930	1170935		0.015985
NC_000913	1170935	1170940		0.007392
NC_000913	1170940	1170945		0.012719
NC_000913	1170945	1170950		0.017166
NC_000913	1170950	1170955		0.017076
NC_000913	1170955	1170960		0.017975
NC_000913	1170960	1170965		0.044999
NC_000913	1170965	1170970		0.048103
NC_000913	1170970	1170975		0.051884
NC_000913	1170975	1170980		0.060151
NC_000913	1170980	1170985		0.072023
NC_000913	1170985	1170990		0.069877
NC_000913	1170990	1170995		0.060138
NC_000913	1170995	1171000		0.063787
NC_000913	1171000	1171005		0.083445
NC_000913	1171005	1171010		0.074627
NC_000913	1171010	1171015		0.140487
NC_000913	1171015	1171020		0.102175
NC_000913	1171020	1171025		0.108693
NC_000913	1171025	1171030		0.151661
NC_000913	1171030	1171035		0.184472
NC_000913	1171035	1171040		0.182140
NC_000913	1171040	1171045		0.149006
NC_000913	1171045	1171050		0.105132
NC_000913	1171050	1171055		0.111501
NC_000913	1171055	1171060		0.063480
NC_000913	1171060	1171065		0.112336
NC_000913	1171065	1171070		0.142729
NC_000913	1171070	1171075		0.122277
NC_000913	1171075	1171080		0.177893
NC_000913	1171080	1171085		0.275824
NC_000913	1171085	1171090		0.214488
NC_000913	1171090	1171095		0.196881
NC_000913	1171095	1171100		0.120001
NC_000913	1171100	1171105		0.154078
NC_000913	1171105	1171110		0.171928
NC_000913	1171110	1171115		0.138875
NC_000913	1171115	1171120		0.069629
NC_000913	1171120	1171125		0.053543
NC_000913	1171125	1171130		0.051462
NC_000913	1171130	1171135		0.066457
NC_000913	1171135	1171140		0.080462
NC_000913	1171140	1171145		0.066491
NC_000913	1171145	1171150		0.088258
NC_000913	1171150	1171155		0.059575
NC_000913	1171155	1171160		0.046674
NC_000913	1171160	1171165		0.061381
NC_000913	1171165	1171170		0.057913
NC_000913	1171170	1171175		0.041575
NC_000913	1171175	1171180		0.081488
NC_000913	1171180	1171185		0.098195
NC_000913	1171185	1171190		0.065073
NC_000913	1171190	1171195		0.061326
NC_000913	1171195	1171200		0.059252
NC_000913	1171200	1171205		0.034655
NC_000913	1171205	1171210		0.037613
NC_000913	1171210	1171215		0.038964
NC_000913	1171215	1171220		0.047234
NC_000913	1171220	1171225		0.066174
NC_000913	1171225	1171230		0.079138
NC_000913	1171230	1171235		0.128516
NC_000913	1171235	1171240		0.716608
NC_000913	1171240	1171245		0.803849
NC_000913	1171245	1171250		0.846304
NC_000913	1171250	1171255		0.740514
NC_000913	1171255	1171260		0.440008
NC_000913	1171260	1171265		0.425617
NC_000913	1171265	1171270		0.389195
NC_000913	1171270	1171275		0.517785
NC_000913	1171275	1171280		0.445083
NC_000913	1171280	1171285		0.499334
NC_000913	1171285	1171290		0.514101
NC_000913	1171290	1171295		0.487964
NC_000913	1171295	1171300		0.459799
NC_000913	1171300	1171305		0.381974
NC_000913	1171305	1171310		0.463071
NC_000913	1171310	1171315		0.959229
NC_000913	1171315	1171320		0.663120
NC_000913	1171320	1171325		0.599147
NC_000913	1171325	1171330		0.348145
NC_000913	1171330	1171335		0.367688
NC_000913	1171335	1171340		0.238621
NC_000913	1171340	1171345		0.244827
NC_000913	1171345	1171350		0.244330
NC_000913	1171350	1171355		0.240758
NC_000913	1171355	1171360		0.349628
NC_000913	1171360	1171365		0.277455
NC_000913	1171365	1171370		0.172072
NC_000913	1171370	1171375		0.177248
NC_000913	1171375	1171380		0.131278
NC_000913	1171380	1171385		0.182902
NC_000913	1171385	1171390		0.154931
NC_000913	1171390	1171395		0.242234
NC_000913	1171395	1171400		0.289028
NC_000913	1171400	1171405		0.399565
NC_000913	1171405	1171410		0.248176
NC_000913	1171410	1171415		0.229076
NC_000913	1171415	1171420		0.175099
NC_000913	1171420	1171425		0.165645
NC_000913	1171425	1171430		0.165492
NC_000913	1171430	1171435		0.175376
NC_000913	1171435	1171440		0.195720
NC_000913	1171440	1171445		0.225691
NC_000913	1171445	1171450		0.215585
NC_000913	1171450	1171455		0.252083
NC_000913	1171455	1171460		0.199241
NC_000913	1171460	1171465		0.186117
NC_000913	1171465	1171470		0.192793
NC_000913	1171470	1171475		0.199541
NC_000913	1171475	1171480		0.238368
NC_000913	1171480	1171485		0.265571
NC_000913	1171485	1171490		0.238171
NC_000913	1171490	1171495		0.280176
NC_000913	1171495	1171500		0.281289
NC_000913	1171500	1171505		0.753477
NC_000913	1171505	1171510		0.874184
NC_000913	1171510	1171515		1.786993
NC_000913	1171515	1171520		1.329786
NC_000913	1171520	1171525		1.162661
NC_000913	1171525	1171530		0.827398
NC_000913	1171530	1171535		0.357551
NC_000913	1171535	1171540		0.488980
NC_000913	1171540	1171545		0.379068
NC_000913	1171545	1171550		0.287640
NC_000913	1171550	1171555		0.263180
NC_000913	1171555	1171560		0.293122
NC_000913	1171560	1171565		0.315320
NC_000913	1171565	1171570		0.400467
NC_000913	1171570	1171575		0.424771
NC_000913	1171575	1171580		0.524159
NC_000913	1171580	1171585		0.527092
NC_000913	1171585	1171590		0.614744
NC_000913	1171590	1171595		0.434681
NC_000913	1171595	1171600		0.482332
NC_000913	1171600	1171605		0.336657
NC_000913	1171605	1171610		0.296029
NC_000913	1171610	1171615		0.057667
NC_000913	1171615	1171620		0.034846
NC_000913	1171620	1171625		0.034946
NC_000913	1171625	1171630		0.037314
NC_000913	1171630	1171635		0.040119
NC_000913	1171635	1171640		0.044609
NC_000913	1171640	1171645		0.060100
NC_000913	1171645	1171650		0.050417
NC_000913	1171650	1171655		0.107880
NC_000913	1171655	1171660		0.124276
NC_000913	1171660	1171665		0.169767
NC_000913	1171665	1171670		0.157298
NC_000913	1171670	1171675		0.167616
NC_000913	1171675	1171680		0.194738
NC_000913	1171680	1171685		0.227764
NC_000913	1171685	1171690		0.186519
NC_000913	1171690	1171695		0.177348
NC_000913	1171695	1171700		0.152167
NC_000913	1171700	1171705		0.189828
NC_000913	1171705	1171710		0.271933
NC_000913	1171710	1171715		0.239059
NC_000913	1171715	1171720		0.189089
NC_000913	1171720	1171725		0.061671
NC_000913	1171725	1171730		0.081357
NC_000913	1171730	1171735		0.103925
NC_000913	1171735	1171740		0.098659
NC_000913	1171740	1171745		0.043548
NC_000913	1171745	1171750		0.057183
NC_000913	1171750	1171755		0.049134
NC_000913	1171755	1171760		0.035893
NC_000913	1171760	1171765		0.033033
NC_000913	1171765	1171770		0.023925
NC_000913	1171770	1171775		0.025811
NC_000913	1171775	1171780		0.052224
NC_000913	1171780	1171785		0.055498
NC_000913	1171785	1171790		0.177907
NC_000913	1171790	1171795		0.161904
NC_000913	1171795	1171800		0.156501
NC_000913	1171800	1171805		0.221152
NC_000913	1171805	1171810		0.132323
NC_000913	1171810	1171815		0.074250
NC_000913	1171815	1171820		0.093038
NC_000913	1171820	1171825		0.117247
NC_000913	1171825	1171830		0.150657
NC_000913	1171830	1171835		0.196619
NC_000913	1171835	1171840		0.201339
NC_000913	1171840	1171845		0.293056
NC_000913	1171845	1171850		0.338896
NC_000913	1171850	1171855		0.293284
NC_000913	1171855	1171860		0.144783
NC_000913	1171860	1171865		0.063864
NC_000913	1171865	1171870		0.053976
NC_000913	1171870	1171875		0.042553
NC_000913	1171875	1171880		0.015644
NC_000913	1171880	1171885		0.009179
NC_000913	1171885	1171890		0.006003
NC_000913	1171890	1171895		0.006749
NC_000913	1171895	1171900		0.004181
NC_000913	1171900	1171905		0.003786
NC_000913	1171905	1171910		0.003466
NC_000913	1171910	1171915		0.001660
NC_000913	1171915	1171920		0.001330
NC_000913	1171920	1171925		0.001277
NC_000913	1171925	1171930		0.013445
NC_000913	1171930	1171935		0.029472
NC_000913	1171935	1171940		0.025796
NC_000913	1171940	1171945		0.023086
NC_000913	1171945	1171950		0.020721
NC_000913	1171950	1171955		0.034751
NC_000913	1171955	1171960		0.041127
NC_000913	1171960	1171965		0.089439
NC_000913	1171965	1171970		0.148020
NC_000913	1171970	1171975		0.376616
NC_000913	1171975	1171980		0.444485
NC_000913	1171980	1171985		0.514367
NC_000913	1171985	1171990		0.464818
NC_000913	1171990	1171995		0.375519
NC_000913	1171995	1172000		0.313395
NC_000913	1172000	1172005		0.281057
NC_000913	1172005	1172010		0.288668
NC_000913	1172010	1172015		0.291683
NC_000913	1172015	1172020		0.328483
NC_000913	1172020	1172025		0.345366
NC_000913	1172025	1172030		0.224170
NC_000913	1172030	1172035		0.151556
NC_000913	1172035	1172040		0.155111
NC_000913	1172040	1172045		0.134069
NC_000913	1172045	1172050		0.137219
NC_000913	1172050	1172055		0.174208
NC_000913	1172055	1172060		0.273870
NC_000913	1172060	1172065		0.365501
NC_000913	1172065	1172070		0.311214
NC_000913	1172070	1172075		0.207313
NC_000913	1172075	1172080		0.233381
NC_000913	1172080	1172085		0.216195
NC_000913	1172085	1172090		0.202108
NC_000913	1172090	1172095		0.191458
NC_000913	1172095	1172100		0.234887
NC_000913	1172100	1172105		0.249027
NC_000913	1172105	1172110		0.216725
NC_000913	1172110	1172115		0.216490
NC_000913	1172115	1172120		0.160961
NC_000913	1172120	1172125		0.188406
NC_000913	1172125	1172130		0.145391
NC_000913	1172130	1172135		0.094834
NC_000913	1172135	1172140		0.115959
NC_000913	1172140	1172145		0.092448
NC_000913	1172145	1172150		0.100740
NC_000913	1172150	1172155		0.089673
NC_000913	1172155	1172160		0.094792
NC_000913	1172160	1172165		0.091219
NC_000913	1172165	1172170		0.100666
NC_000913	1172170	1172175		0.363355
NC_000913	1172175	1172180		0.431432
NC_000913	1172180	1172185		0.377541
NC_000913	1172185	1172190		0.355799
NC_000913	1172190	1172195		0.305978
NC_000913	1172195	1172200		0.310090
NC_000913	1172200	1172205		0.272080
NC_000913	1172205	1172210		0.233497
NC_000913	1172210	1172215		0.136271
NC_000913	1172215	1172220		0.036121
NC_000913	1172220	1172225		0.013187
NC_000913	1172225	1172230		0.011159
NC_000913	1172230	1172235		0.018607
NC_000913	1172235	1172240		0.029373
NC_000913	1172240	1172245		0.032028
NC_000913	1172245	1172250		0.047316
NC_000913	1172250	1172255		0.087752
NC_000913	1172255	1172260		0.095945
NC_000913	1172260	1172265		0.108601
NC_000913	1172265	1172270		0.273486
NC_000913	1172270	1172275		0.218938
NC_000913	1172275	1172280		0.271996
NC_000913	1172280	1172285		0.257329
NC_000913	1172285	1172290		0.233602
NC_000913	1172290	1172295		0.194165
NC_000913	1172295	1172300		0.191457
NC_000913	1172300	1172305		0.200268
NC_000913	1172305	1172310		0.207890
NC_000913	1172310	1172315		0.208131
NC_000913	1172315	1172320		0.262159
NC_000913	1172320	1172325		0.286908
NC_000913	1172325	1172330		0.315728
NC_000913	1172330	1172335		0.344931
NC_000913	1172335	1172340		0.258384
NC_000913	1172340	1172345		0.327463
NC_000913	1172345	1172350		0.273820
NC_000913	1172350	1172355		0.265493
NC_000913	1172355	1172360		0.232513
NC_000913	1172360	1172365		0.231655
NC_000913	1172365	1172370		0.253726
NC_000913	1172370	1172375		0.247707
NC_000913	1172375	1172380		0.238750
NC_000913	1172380	1172385		0.331046
NC_000913	1172385	1172390		0.345380
NC_000913	1172390	1172395		0.308618
NC_000913	1172395	1172400		0.253237
NC_000913	1172400	1172405		0.222903
NC_000913	1172405	1172410		0.318531
NC_000913	1172410	1172415		0.346626
NC_000913	1172415	1172420		0.362407
NC_000913	1172420	1172425		0.402046
NC_000913	1172425	1172430		0.465249
NC_000913	1172430	1172435		0.449055
NC_000913	1172435	1172440		0.551764
NC_000913	1172440	1172445		0.711501
NC_000913	1172445	1172450		0.799554
NC_000913	1172450	1172455		0.777123
NC_000913	1172455	1172460		0.592225
NC_000913	1172460	1172465		0.535677
NC_000913	1172465	1172470		0.475595
NC_000913	1172470	1172475		0.515438
NC_000913	1172475	1172480		0.534840
NC_000913	1172480	1172485		0.375310
NC_000913	1172485	1172490		0.293264
NC_000913	1172490	1172495		0.238529
NC_000913	1172495	1172500		0.264900
NC_000913	1172500	1172505		0.298224
NC_000913	1172505	1172510		0.308560
NC_000913	1172510	1172515		0.270745
NC_000913	1172515	1172520		0.276835
NC_000913	1172520	1172525		0.295360
NC_000913	1172525	1172530		0.381201
NC_000913	1172530	1172535		0.916240
NC_000913	1172535	1172540		0.661757
NC_000913	1172540	1172545		0.608440
NC_000913	1172545	1172550		0.588527
NC_000913	1172550	1172555		0.487935
NC_000913	1172555	1172560		0.200288
NC_000913	1172560	1172565		0.053662
NC_000913	1172565	1172570		0.058034
NC_000913	1172570	1172575		0.085803
NC_000913	1172575	1172580		0.085577
NC_000913	1172580	1172585		0.093951
NC_000913	1172585	1172590		0.082468
NC_000913	1172590	1172595		0.076004
NC_000913	1172595	1172600		0.084801
NC_000913	1172600	1172605		0.097672
NC_000913	1172605	1172610		0.110880
NC_000913	1172610	1172615		0.093605
NC_000913	1172615	1172620		0.123901
NC_000913	1172620	1172625		0.168298
NC_000913	1172625	1172630		0.223997
NC_000913	1172630	1172635		0.210196
NC_000913	1172635	1172640		0.478662
NC_000913	1172640	1172645		0.376184
NC_000913	1172645	1172650		0.346644
NC_000913	1172650	1172655		0.307238
NC_000913	1172655	1172660		0.139924
NC_000913	1172660	1172665		0.006013
NC_000913	1172665	1172670		0.008259
NC_000913	1172670	1172675		0.002178
NC_000913	1172675	1172680		0.004450
NC_000913	1172680	1172685		0.005070
NC_000913	1172685	1172690		0.003315
NC_000913	1172690	1172695		0.018379
NC_000913	1172695	1172700		0.060399
NC_000913	1172700	1172705		0.060164
NC_000913	1172705	1172710		0.063174
```
