## Supplementary files and data for "Dynamic landscape of protein occupancy across the *Escherichia coli* chromosome": wt_m9_min_glu_rzscore_log10p.bedgraph (part 9 of 33)

```
NC_000913	1172710	1172715		0.071645
NC_000913	1172715	1172720		0.042138
NC_000913	1172720	1172725		0.118726
NC_000913	1172725	1172730		0.132094
NC_000913	1172730	1172735		0.160031
NC_000913	1172735	1172740		0.099282
NC_000913	1172740	1172745		0.086364
NC_000913	1172745	1172750		0.085416
NC_000913	1172750	1172755		0.114230
NC_000913	1172755	1172760		0.060720
NC_000913	1172760	1172765		0.034031
NC_000913	1172765	1172770		0.025049
NC_000913	1172770	1172775		0.018053
NC_000913	1172775	1172780		0.016165
NC_000913	1172780	1172785		0.013873
NC_000913	1172785	1172790		0.016333
NC_000913	1172790	1172795		0.015643
NC_000913	1172795	1172800		0.036449
NC_000913	1172800	1172805		0.079089
NC_000913	1172805	1172810		0.103398
NC_000913	1172810	1172815		0.105083
NC_000913	1172815	1172820		0.110746
NC_000913	1172820	1172825		0.143808
NC_000913	1172825	1172830		0.123173
NC_000913	1172830	1172835		0.096912
NC_000913	1172835	1172840		0.124859
NC_000913	1172840	1172845		0.083356
NC_000913	1172845	1172850		0.071107
NC_000913	1172850	1172855		0.059069
NC_000913	1172855	1172860		0.055334
NC_000913	1172860	1172865		0.079700
NC_000913	1172865	1172870		0.205987
NC_000913	1172870	1172875		0.094106
NC_000913	1172875	1172880		0.087619
NC_000913	1172880	1172885		0.091211
NC_000913	1172885	1172890		0.115024
NC_000913	1172890	1172895		0.130137
NC_000913	1172895	1172900		0.142136
NC_000913	1172900	1172905		0.239872
NC_000913	1172905	1172910		0.369167
NC_000913	1172910	1172915		0.351189
NC_000913	1172915	1172920		0.352847
NC_000913	1172920	1172925		0.318352
NC_000913	1172925	1172930		0.346972
NC_000913	1172930	1172935		0.628409
NC_000913	1172935	1172940		0.458722
NC_000913	1172940	1172945		0.324877
NC_000913	1172945	1172950		0.387276
NC_000913	1172950	1172955		0.319934
NC_000913	1172955	1172960		0.224987
NC_000913	1172960	1172965		0.260335
NC_000913	1172965	1172970		0.273993
NC_000913	1172970	1172975		0.251207
NC_000913	1172975	1172980		0.355876
NC_000913	1172980	1172985		0.196211
NC_000913	1172985	1172990		0.139485
NC_000913	1172990	1172995		0.174799
NC_000913	1172995	1173000		0.162178
NC_000913	1173000	1173005		0.204520
NC_000913	1173005	1173010		0.162612
NC_000913	1173010	1173015		0.217475
NC_000913	1173015	1173020		0.211875
NC_000913	1173020	1173025		0.210230
NC_000913	1173025	1173030		0.198741
NC_000913	1173030	1173035		0.180475
NC_000913	1173035	1173040		0.256127
NC_000913	1173040	1173045		0.328108
NC_000913	1173045	1173050		0.338395
NC_000913	1173050	1173055		0.371827
NC_000913	1173055	1173060		0.257344
NC_000913	1173060	1173065		0.319891
NC_000913	1173065	1173070		0.291257
NC_000913	1173070	1173075		0.324626
NC_000913	1173075	1173080		0.366939
NC_000913	1173080	1173085		0.464570
NC_000913	1173085	1173090		0.407643
NC_000913	1173090	1173095		0.370527
NC_000913	1173095	1173100		0.435555
NC_000913	1173100	1173105		0.398153
NC_000913	1173105	1173110		0.259151
NC_000913	1173110	1173115		0.266350
NC_000913	1173115	1173120		0.290082
NC_000913	1173120	1173125		0.302076
NC_000913	1173125	1173130		0.310494
NC_000913	1173130	1173135		0.058401
NC_000913	1173135	1173140		0.082933
NC_000913	1173140	1173145		0.161547
NC_000913	1173145	1173150		0.147949
NC_000913	1173150	1173155		0.127970
NC_000913	1173155	1173160		0.106196
NC_000913	1173160	1173165		0.109368
NC_000913	1173165	1173170		0.114270
NC_000913	1173170	1173175		0.186235
NC_000913	1173175	1173180		0.112136
NC_000913	1173180	1173185		0.086669
NC_000913	1173185	1173190		0.105499
NC_000913	1173190	1173195		0.086665
NC_000913	1173195	1173200		0.057647
NC_000913	1173200	1173205		0.065762
NC_000913	1173205	1173210		0.173346
NC_000913	1173210	1173215		0.355176
NC_000913	1173215	1173220		0.477851
NC_000913	1173220	1173225		0.629149
NC_000913	1173225	1173230		0.790804
NC_000913	1173230	1173235		0.997780
NC_000913	1173235	1173240		0.851879
NC_000913	1173240	1173245		0.616821
NC_000913	1173245	1173250		0.481663
NC_000913	1173250	1173255		0.578286
NC_000913	1173255	1173260		0.380209
NC_000913	1173260	1173265		0.095012
NC_000913	1173265	1173270		0.041779
NC_000913	1173270	1173275		0.023897
NC_000913	1173275	1173280		0.023322
NC_000913	1173280	1173285		0.025572
NC_000913	1173285	1173290		0.025599
NC_000913	1173290	1173295		0.044041
NC_000913	1173295	1173300		0.151315
NC_000913	1173300	1173305		0.213899
NC_000913	1173305	1173310		0.235805
NC_000913	1173310	1173315		0.074766
NC_000913	1173315	1173320		0.073225
NC_000913	1173320	1173325		0.071248
NC_000913	1173325	1173330		0.065909
NC_000913	1173330	1173335		0.058828
NC_000913	1173335	1173340		0.055912
NC_000913	1173340	1173345		0.067203
NC_000913	1173345	1173350		0.047099
NC_000913	1173350	1173355		0.084815
NC_000913	1173355	1173360		0.089437
NC_000913	1173360	1173365		0.091076
NC_000913	1173365	1173370		0.094921
NC_000913	1173370	1173375		0.105658
NC_000913	1173375	1173380		0.127310
NC_000913	1173380	1173385		0.400337
NC_000913	1173385	1173390		0.594374
NC_000913	1173390	1173395		0.694272
NC_000913	1173395	1173400		0.835938
NC_000913	1173400	1173405		2.486029
NC_000913	1173405	1173410		6.315237
NC_000913	1173410	1173415		5.229698
NC_000913	1173415	1173420		5.395590
NC_000913	1173420	1173425		4.613392
NC_000913	1173425	1173430		4.726757
NC_000913	1173430	1173435		2.701921
NC_000913	1173435	1173440		2.520412
NC_000913	1173440	1173445		2.494557
NC_000913	1173445	1173450		2.031218
NC_000913	1173450	1173455		0.750952
NC_000913	1173455	1173460		0.554312
NC_000913	1173460	1173465		0.488623
NC_000913	1173465	1173470		0.420149
NC_000913	1173470	1173475		0.397091
NC_000913	1173475	1173480		0.395234
NC_000913	1173480	1173485		0.429266
NC_000913	1173485	1173490		0.250691
NC_000913	1173490	1173495		0.257744
NC_000913	1173495	1173500		0.281420
NC_000913	1173500	1173505		0.318885
NC_000913	1173505	1173510		0.328186
NC_000913	1173510	1173515		0.311569
NC_000913	1173515	1173520		0.386020
NC_000913	1173520	1173525		0.136579
NC_000913	1173525	1173530		0.125477
NC_000913	1173530	1173535		0.095703
NC_000913	1173535	1173540		0.122133
NC_000913	1173540	1173545		0.141395
NC_000913	1173545	1173550		0.272961
NC_000913	1173550	1173555		0.263189
NC_000913	1173555	1173560		0.220781
NC_000913	1173560	1173565		0.226932
NC_000913	1173565	1173570		0.203104
NC_000913	1173570	1173575		0.160483
NC_000913	1173575	1173580		0.213584
NC_000913	1173580	1173585		0.188475
NC_000913	1173585	1173590		0.201898
NC_000913	1173590	1173595		0.226192
NC_000913	1173595	1173600		0.160350
NC_000913	1173600	1173605		0.092174
NC_000913	1173605	1173610		0.093736
NC_000913	1173610	1173615		0.083507
NC_000913	1173615	1173620		0.066293
NC_000913	1173620	1173625		0.073287
NC_000913	1173625	1173630		0.326796
NC_000913	1173630	1173635		0.614388
NC_000913	1173635	1173640		0.555505
NC_000913	1173640	1173645		0.456224
NC_000913	1173645	1173650		0.420384
NC_000913	1173650	1173655		0.346104
NC_000913	1173655	1173660		0.361552
NC_000913	1173660	1173665		0.392869
NC_000913	1173665	1173670		0.400784
NC_000913	1173670	1173675		0.434219
NC_000913	1173675	1173680		0.442597
NC_000913	1173680	1173685		0.328873
NC_000913	1173685	1173690		0.432410
NC_000913	1173690	1173695		0.384196
NC_000913	1173695	1173700		0.418049
NC_000913	1173700	1173705		0.277965
NC_000913	1173705	1173710		0.105668
NC_000913	1173710	1173715		0.077648
NC_000913	1173715	1173720		0.046116
NC_000913	1173720	1173725		0.059736
NC_000913	1173725	1173730		0.062566
NC_000913	1173730	1173735		0.084786
NC_000913	1173735	1173740		0.042404
NC_000913	1173740	1173745		0.038048
NC_000913	1173745	1173750		0.027929
NC_000913	1173750	1173755		0.022021
NC_000913	1173755	1173760		0.022187
NC_000913	1173760	1173765		0.015725
NC_000913	1173765	1173770		0.013518
NC_000913	1173770	1173775		0.010537
NC_000913	1173775	1173780		0.023906
NC_000913	1173780	1173785		0.033009
NC_000913	1173785	1173790		0.040418
NC_000913	1173790	1173795		0.102770
NC_000913	1173795	1173800		0.244328
NC_000913	1173800	1173805		0.375485
NC_000913	1173805	1173810		0.430318
NC_000913	1173810	1173815		0.478725
NC_000913	1173815	1173820		0.572261
NC_000913	1173820	1173825		0.527075
NC_000913	1173825	1173830		0.669893
NC_000913	1173830	1173835		0.687684
NC_000913	1173835	1173840		0.584575
NC_000913	1173840	1173845		0.473864
NC_000913	1173845	1173850		0.424926
NC_000913	1173850	1173855		0.505846
NC_000913	1173855	1173860		0.686878
NC_000913	1173860	1173865		0.885954
NC_000913	1173865	1173870		0.945575
NC_000913	1173870	1173875		0.843239
NC_000913	1173875	1173880		0.807970
NC_000913	1173880	1173885		0.837538
NC_000913	1173885	1173890		0.801585
NC_000913	1173890	1173895		0.808866
NC_000913	1173895	1173900		1.109564
NC_000913	1173900	1173905		1.375919
NC_000913	1173905	1173910		0.800655
NC_000913	1173910	1173915		0.785226
NC_000913	1173915	1173920		0.670716
NC_000913	1173920	1173925		0.619175
NC_000913	1173925	1173930		0.685679
NC_000913	1173930	1173935		0.668296
NC_000913	1173935	1173940		0.729202
NC_000913	1173940	1173945		0.772091
NC_000913	1173945	1173950		0.337842
NC_000913	1173950	1173955		0.205970
NC_000913	1173955	1173960		0.294069
NC_000913	1173960	1173965		0.428576
NC_000913	1173965	1173970		0.601424
NC_000913	1173970	1173975		0.789967
NC_000913	1173975	1173980		1.195630
NC_000913	1173980	1173985		1.190188
NC_000913	1173985	1173990		1.222073
NC_000913	1173990	1173995		1.254136
NC_000913	1173995	1174000		0.936046
NC_000913	1174000	1174005		1.024941
NC_000913	1174005	1174010		0.977999
NC_000913	1174010	1174015		1.239158
NC_000913	1174015	1174020		1.289624
NC_000913	1174020	1174025		1.444972
NC_000913	1174025	1174030		1.484985
NC_000913	1174030	1174035		1.570489
NC_000913	1174035	1174040		1.049670
NC_000913	1174040	1174045		0.333642
NC_000913	1174045	1174050		0.505395
NC_000913	1174050	1174055		0.581557
NC_000913	1174055	1174060		0.498282
NC_000913	1174060	1174065		0.613269
NC_000913	1174065	1174070		0.829249
NC_000913	1174070	1174075		1.300178
NC_000913	1174075	1174080		0.836536
NC_000913	1174080	1174085		0.788422
NC_000913	1174085	1174090		0.693715
NC_000913	1174090	1174095		0.756179
NC_000913	1174095	1174100		0.562402
NC_000913	1174100	1174105		0.608660
NC_000913	1174105	1174110		0.389529
NC_000913	1174110	1174115		0.457399
NC_000913	1174115	1174120		0.438219
NC_000913	1174120	1174125		0.299934
NC_000913	1174125	1174130		0.311440
NC_000913	1174130	1174135		0.335209
NC_000913	1174135	1174140		0.432953
NC_000913	1174140	1174145		0.283990
NC_000913	1174145	1174150		0.234855
NC_000913	1174150	1174155		0.230750
NC_000913	1174155	1174160		0.169713
NC_000913	1174160	1174165		0.151365
NC_000913	1174165	1174170		0.065097
NC_000913	1174170	1174175		0.062120
NC_000913	1174175	1174180		0.059600
NC_000913	1174180	1174185		0.054720
NC_000913	1174185	1174190		0.055163
NC_000913	1174190	1174195		0.097613
NC_000913	1174195	1174200		0.128886
NC_000913	1174200	1174205		0.134470
NC_000913	1174205	1174210		0.204985
NC_000913	1174210	1174215		0.113612
NC_000913	1174215	1174220		0.084096
NC_000913	1174220	1174225		0.066284
NC_000913	1174225	1174230		0.044518
NC_000913	1174230	1174235		0.040964
NC_000913	1174235	1174240		0.039080
NC_000913	1174240	1174245		0.055732
NC_000913	1174245	1174250		0.077421
NC_000913	1174250	1174255		0.060477
NC_000913	1174255	1174260		0.069481
NC_000913	1174260	1174265		0.084407
NC_000913	1174265	1174270		0.106507
NC_000913	1174270	1174275		0.360015
NC_000913	1174275	1174280		0.218559
NC_000913	1174280	1174285		0.175136
NC_000913	1174285	1174290		0.220755
NC_000913	1174290	1174295		0.142485
NC_000913	1174295	1174300		0.147372
NC_000913	1174300	1174305		0.067559
NC_000913	1174305	1174310		0.092641
NC_000913	1174310	1174315		0.046879
NC_000913	1174315	1174320		0.081276
NC_000913	1174320	1174325		0.115899
NC_000913	1174325	1174330		0.168223
NC_000913	1174330	1174335		0.116190
NC_000913	1174335	1174340		0.147917
NC_000913	1174340	1174345		0.233788
NC_000913	1174345	1174350		0.251895
NC_000913	1174350	1174355		0.076298
NC_000913	1174355	1174360		0.060386
NC_000913	1174360	1174365		0.099372
NC_000913	1174365	1174370		0.098307
NC_000913	1174370	1174375		0.104918
NC_000913	1174375	1174380		0.108515
NC_000913	1174380	1174385		0.173249
NC_000913	1174385	1174390		0.277307
NC_000913	1174390	1174395		0.402317
NC_000913	1174395	1174400		0.256144
NC_000913	1174400	1174405		0.900712
NC_000913	1174405	1174410		1.140357
NC_000913	1174410	1174415		1.325308
NC_000913	1174415	1174420		0.857418
NC_000913	1174420	1174425		0.416642
NC_000913	1174425	1174430		0.271134
NC_000913	1174430	1174435		0.277049
NC_000913	1174435	1174440		0.190395
NC_000913	1174440	1174445		0.182623
NC_000913	1174445	1174450		0.189446
NC_000913	1174450	1174455		0.173737
NC_000913	1174455	1174460		0.055856
NC_000913	1174460	1174465		0.063493
NC_000913	1174465	1174470		0.064014
NC_000913	1174470	1174475		0.069976
NC_000913	1174475	1174480		0.076577
NC_000913	1174480	1174485		0.053718
NC_000913	1174485	1174490		0.109437
NC_000913	1174490	1174495		0.104012
NC_000913	1174495	1174500		0.094924
NC_000913	1174500	1174505		0.073181
NC_000913	1174505	1174510		0.050868
NC_000913	1174510	1174515		0.040931
NC_000913	1174515	1174520		0.036337
NC_000913	1174520	1174525		0.045081
NC_000913	1174525	1174530		0.060131
NC_000913	1174530	1174535		0.068532
NC_000913	1174535	1174540		0.065772
NC_000913	1174540	1174545		0.084467
NC_000913	1174545	1174550		0.050144
NC_000913	1174550	1174555		0.064450
NC_000913	1174555	1174560		0.075951
NC_000913	1174560	1174565		0.080665
NC_000913	1174565	1174570		0.073662
NC_000913	1174570	1174575		0.102272
NC_000913	1174575	1174580		0.420648
NC_000913	1174580	1174585		0.256498
NC_000913	1174585	1174590		0.400822
NC_000913	1174590	1174595		0.424862
NC_000913	1174595	1174600		0.229869
NC_000913	1174600	1174605		0.141398
NC_000913	1174605	1174610		0.143089
NC_000913	1174610	1174615		0.126250
NC_000913	1174615	1174620		0.133324
NC_000913	1174620	1174625		0.148959
NC_000913	1174625	1174630		0.140184
NC_000913	1174630	1174635		0.174422
NC_000913	1174635	1174640		0.152597
NC_000913	1174640	1174645		0.173340
NC_000913	1174645	1174650		0.247162
NC_000913	1174650	1174655		0.349789
NC_000913	1174655	1174660		0.097323
NC_000913	1174660	1174665		0.028145
NC_000913	1174665	1174670		0.016402
NC_000913	1174670	1174675		0.014226
NC_000913	1174675	1174680		0.014206
NC_000913	1174680	1174685		0.004402
NC_000913	1174685	1174690		0.003399
NC_000913	1174690	1174695		0.003498
NC_000913	1174695	1174700		0.026763
NC_000913	1174700	1174705		0.100960
NC_000913	1174705	1174710		0.161736
NC_000913	1174710	1174715		0.356669
NC_000913	1174715	1174720		0.535932
NC_000913	1174720	1174725		0.289432
NC_000913	1174725	1174730		0.192846
NC_000913	1174730	1174735		0.293764
NC_000913	1174735	1174740		0.188279
NC_000913	1174740	1174745		0.190221
NC_000913	1174745	1174750		0.183392
NC_000913	1174750	1174755		0.226932
NC_000913	1174755	1174760		0.286625
NC_000913	1174760	1174765		0.361230
NC_000913	1174765	1174770		0.351734
NC_000913	1174770	1174775		0.372697
NC_000913	1174775	1174780		0.447300
NC_000913	1174780	1174785		0.698116
NC_000913	1174785	1174790		0.508482
NC_000913	1174790	1174795		0.357251
NC_000913	1174795	1174800		0.267640
NC_000913	1174800	1174805		0.216073
NC_000913	1174805	1174810		0.179917
NC_000913	1174810	1174815		0.109341
NC_000913	1174815	1174820		0.102338
NC_000913	1174820	1174825		0.117340
NC_000913	1174825	1174830		0.119997
NC_000913	1174830	1174835		0.138840
NC_000913	1174835	1174840		0.167619
NC_000913	1174840	1174845		0.231465
NC_000913	1174845	1174850		0.259499
NC_000913	1174850	1174855		0.382849
NC_000913	1174855	1174860		0.279208
NC_000913	1174860	1174865		0.235595
NC_000913	1174865	1174870		0.213631
NC_000913	1174870	1174875		0.196262
NC_000913	1174875	1174880		0.248107
NC_000913	1174880	1174885		0.229400
NC_000913	1174885	1174890		0.241857
NC_000913	1174890	1174895		0.246357
NC_000913	1174895	1174900		0.200066
NC_000913	1174900	1174905		0.145394
NC_000913	1174905	1174910		0.109199
NC_000913	1174910	1174915		0.120100
NC_000913	1174915	1174920		0.033369
NC_000913	1174920	1174925		0.010431
NC_000913	1174925	1174930		0.011927
NC_000913	1174930	1174935		0.010834
NC_000913	1174935	1174940		0.011106
NC_000913	1174940	1174945		0.013018
NC_000913	1174945	1174950		0.034105
NC_000913	1174950	1174955		0.052290
NC_000913	1174955	1174960		0.903711
NC_000913	1174960	1174965		1.920886
NC_000913	1174965	1174970		1.825952
NC_000913	1174970	1174975		1.577335
NC_000913	1174975	1174980		0.011932
NC_000913	1174980	1174985		0.003182
NC_000913	1174985	1174990		0.002599
NC_000913	1174990	1174995		0.002620
NC_000913	1174995	1175000		0.003181
NC_000913	1175000	1175005		0.003178
NC_000913	1175005	1175010		0.002685
NC_000913	1175010	1175015		0.004867
NC_000913	1175015	1175020		0.097324
NC_000913	1175020	1175025		0.558355
NC_000913	1175025	1175030		0.650281
NC_000913	1175030	1175035		0.516463
NC_000913	1175035	1175040		0.317216
NC_000913	1175040	1175045		0.147406
NC_000913	1175045	1175050		0.216240
NC_000913	1175050	1175055		0.289122
NC_000913	1175055	1175060		0.293142
NC_000913	1175060	1175065		0.321599
NC_000913	1175065	1175070		0.316570
NC_000913	1175070	1175075		0.337191
NC_000913	1175075	1175080		0.297126
NC_000913	1175080	1175085		0.369728
NC_000913	1175085	1175090		0.503318
NC_000913	1175090	1175095		0.597946
NC_000913	1175095	1175100		0.600159
NC_000913	1175100	1175105		0.446181
NC_000913	1175105	1175110		0.508703
NC_000913	1175110	1175115		0.803341
NC_000913	1175115	1175120		0.604217
NC_000913	1175120	1175125		0.934531
NC_000913	1175125	1175130		0.958399
NC_000913	1175130	1175135		1.140355
NC_000913	1175135	1175140		1.825997
NC_000913	1175140	1175145		1.732790
NC_000913	1175145	1175150		1.906789
NC_000913	1175150	1175155		2.044308
NC_000913	1175155	1175160		2.060477
NC_000913	1175160	1175165		2.538496
NC_000913	1175165	1175170		2.074889
NC_000913	1175170	1175175		1.774995
NC_000913	1175175	1175180		1.676834
NC_000913	1175180	1175185		1.984449
NC_000913	1175185	1175190		2.044174
NC_000913	1175190	1175195		7.476941
NC_000913	1175195	1175200		6.229611
NC_000913	1175200	1175205		6.517513
NC_000913	1175205	1175210		6.021094
NC_000913	1175210	1175215		5.947724
NC_000913	1175215	1175220		6.688065
NC_000913	1175220	1175225		6.266447
NC_000913	1175225	1175230		6.153583
NC_000913	1175230	1175235		5.544829
NC_000913	1175235	1175240		6.650152
NC_000913	1175240	1175245		5.826563
NC_000913	1175245	1175250		6.113725
NC_000913	1175250	1175255		4.439542
NC_000913	1175255	1175260		4.227454
NC_000913	1175260	1175265		3.396369
NC_000913	1175265	1175270		1.715824
NC_000913	1175270	1175275		1.171093
NC_000913	1175275	1175280		1.125124
NC_000913	1175280	1175285		0.916330
NC_000913	1175285	1175290		0.397554
NC_000913	1175290	1175295		0.529603
NC_000913	1175295	1175300		0.500412
NC_000913	1175300	1175305		0.423543
NC_000913	1175305	1175310		0.380600
NC_000913	1175310	1175315		0.344661
NC_000913	1175315	1175320		0.338709
NC_000913	1175320	1175325		0.284619
NC_000913	1175325	1175330		0.268600
NC_000913	1175330	1175335		0.279259
NC_000913	1175335	1175340		0.290682
NC_000913	1175340	1175345		0.466151
NC_000913	1175345	1175350		0.408220
NC_000913	1175350	1175355		0.450768
NC_000913	1175355	1175360		0.423135
NC_000913	1175360	1175365		0.621243
NC_000913	1175365	1175370		0.631000
NC_000913	1175370	1175375		0.845030
NC_000913	1175375	1175380		0.752425
NC_000913	1175380	1175385		0.886090
NC_000913	1175385	1175390		0.728300
NC_000913	1175390	1175395		0.533015
NC_000913	1175395	1175400		0.398617
NC_000913	1175400	1175405		0.392159
NC_000913	1175405	1175410		0.393351
NC_000913	1175410	1175415		0.389646
NC_000913	1175415	1175420		0.386627
NC_000913	1175420	1175425		0.366347
NC_000913	1175425	1175430		0.279592
NC_000913	1175430	1175435		0.169466
NC_000913	1175435	1175440		0.140384
NC_000913	1175440	1175445		0.075819
NC_000913	1175445	1175450		0.054691
NC_000913	1175450	1175455		0.028293
NC_000913	1175455	1175460		0.045034
NC_000913	1175460	1175465		0.043115
NC_000913	1175465	1175470		0.049150
NC_000913	1175470	1175475		0.065608
NC_000913	1175475	1175480		0.063896
NC_000913	1175480	1175485		0.073440
NC_000913	1175485	1175490		0.069254
NC_000913	1175490	1175495		0.056590
NC_000913	1175495	1175500		0.051410
NC_000913	1175500	1175505		0.107342
NC_000913	1175505	1175510		0.119179
NC_000913	1175510	1175515		0.130349
NC_000913	1175515	1175520		0.113902
NC_000913	1175520	1175525		0.130513
NC_000913	1175525	1175530		0.151700
NC_000913	1175530	1175535		0.300341
NC_000913	1175535	1175540		0.332591
NC_000913	1175540	1175545		0.235379
NC_000913	1175545	1175550		0.251861
NC_000913	1175550	1175555		0.300066
NC_000913	1175555	1175560		0.378480
NC_000913	1175560	1175565		0.420640
NC_000913	1175565	1175570		0.498809
NC_000913	1175570	1175575		0.379163
NC_000913	1175575	1175580		0.342931
NC_000913	1175580	1175585		0.359048
NC_000913	1175585	1175590		0.428992
NC_000913	1175590	1175595		0.414071
NC_000913	1175595	1175600		0.417729
NC_000913	1175600	1175605		0.683466
NC_000913	1175605	1175610		0.477734
NC_000913	1175610	1175615		0.559312
NC_000913	1175615	1175620		0.537315
NC_000913	1175620	1175625		0.468970
NC_000913	1175625	1175630		0.553736
NC_000913	1175630	1175635		0.730403
NC_000913	1175635	1175640		0.744932
NC_000913	1175640	1175645		1.065247
NC_000913	1175645	1175650		1.415851
NC_000913	1175650	1175655		1.332120
NC_000913	1175655	1175660		1.373578
NC_000913	1175660	1175665		1.425919
NC_000913	1175665	1175670		0.745255
NC_000913	1175670	1175675		0.624313
NC_000913	1175675	1175680		0.438057
NC_000913	1175680	1175685		0.450844
NC_000913	1175685	1175690		0.410220
NC_000913	1175690	1175695		0.461165
NC_000913	1175695	1175700		0.242102
NC_000913	1175700	1175705		0.597238
NC_000913	1175705	1175710		0.566609
NC_000913	1175710	1175715		0.728141
NC_000913	1175715	1175720		1.431023
NC_000913	1175720	1175725		1.328632
NC_000913	1175725	1175730		1.388594
NC_000913	1175730	1175735		0.669181
NC_000913	1175735	1175740		0.350018
NC_000913	1175740	1175745		0.198356
NC_000913	1175745	1175750		0.176416
NC_000913	1175750	1175755		0.180455
NC_000913	1175755	1175760		0.161512
NC_000913	1175760	1175765		0.159471
NC_000913	1175765	1175770		0.218527
NC_000913	1175770	1175775		0.228986
NC_000913	1175775	1175780		0.193801
NC_000913	1175780	1175785		0.124520
NC_000913	1175785	1175790		0.155324
NC_000913	1175790	1175795		0.118350
NC_000913	1175795	1175800		0.103796
NC_000913	1175800	1175805		0.073545
NC_000913	1175805	1175810		0.109779
NC_000913	1175810	1175815		0.198520
NC_000913	1175815	1175820		0.288111
NC_000913	1175820	1175825		0.629640
NC_000913	1175825	1175830		0.666787
NC_000913	1175830	1175835		0.433770
NC_000913	1175835	1175840		0.216882
NC_000913	1175840	1175845		0.263823
NC_000913	1175845	1175850		0.199472
NC_000913	1175850	1175855		0.116909
NC_000913	1175855	1175860		0.180395
NC_000913	1175860	1175865		0.270268
NC_000913	1175865	1175870		0.307080
NC_000913	1175870	1175875		0.310821
NC_000913	1175875	1175880		0.265189
NC_000913	1175880	1175885		0.253005
NC_000913	1175885	1175890		0.251318
NC_000913	1175890	1175895		0.249257
NC_000913	1175895	1175900		0.209900
NC_000913	1175900	1175905		0.386527
NC_000913	1175905	1175910		0.548906
NC_000913	1175910	1175915		0.491199
NC_000913	1175915	1175920		0.346645
NC_000913	1175920	1175925		0.551610
NC_000913	1175925	1175930		0.448836
NC_000913	1175930	1175935		0.309448
NC_000913	1175935	1175940		0.310760
NC_000913	1175940	1175945		0.320731
NC_000913	1175945	1175950		0.255613
NC_000913	1175950	1175955		0.225390
NC_000913	1175955	1175960		0.304348
NC_000913	1175960	1175965		0.297974
NC_000913	1175965	1175970		0.289097
NC_000913	1175970	1175975		0.293626
NC_000913	1175975	1175980		0.222753
NC_000913	1175980	1175985		0.099894
NC_000913	1175985	1175990		0.049854
NC_000913	1175990	1175995		0.009603
NC_000913	1175995	1176000		0.011963
NC_000913	1176000	1176005		0.021303
NC_000913	1176005	1176010		0.015468
NC_000913	1176010	1176015		0.015707
NC_000913	1176015	1176020		0.097120
NC_000913	1176020	1176025		0.236610
NC_000913	1176025	1176030		0.633931
NC_000913	1176030	1176035		0.514780
NC_000913	1176035	1176040		0.311788
NC_000913	1176040	1176045		0.216507
NC_000913	1176045	1176050		0.248978
NC_000913	1176050	1176055		0.351693
NC_000913	1176055	1176060		0.426513
NC_000913	1176060	1176065		0.493785
NC_000913	1176065	1176070		0.613483
NC_000913	1176070	1176075		0.478876
NC_000913	1176075	1176080		0.441089
NC_000913	1176080	1176085		0.323351
NC_000913	1176085	1176090		0.234485
NC_000913	1176090	1176095		0.178485
NC_000913	1176095	1176100		0.174537
NC_000913	1176100	1176105		0.124616
NC_000913	1176105	1176110		0.100751
NC_000913	1176110	1176115		0.138208
NC_000913	1176115	1176120		0.109338
NC_000913	1176120	1176125		0.136763
NC_000913	1176125	1176130		0.226358
NC_000913	1176130	1176135		0.378663
NC_000913	1176135	1176140		0.355584
NC_000913	1176140	1176145		0.194744
NC_000913	1176145	1176150		0.188921
NC_000913	1176150	1176155		0.199665
NC_000913	1176155	1176160		0.203866
NC_000913	1176160	1176165		0.168737
NC_000913	1176165	1176170		0.158887
NC_000913	1176170	1176175		0.170626
NC_000913	1176175	1176180		0.331406
NC_000913	1176180	1176185		0.316609
NC_000913	1176185	1176190		0.407704
NC_000913	1176190	1176195		0.478321
NC_000913	1176195	1176200		0.717140
NC_000913	1176200	1176205		0.831239
NC_000913	1176205	1176210		0.821686
NC_000913	1176210	1176215		0.954988
NC_000913	1176215	1176220		0.599622
NC_000913	1176220	1176225		0.678958
NC_000913	1176225	1176230		0.489451
NC_000913	1176230	1176235		0.386063
NC_000913	1176235	1176240		0.186517
NC_000913	1176240	1176245		0.159600
NC_000913	1176245	1176250		0.154427
NC_000913	1176250	1176255		0.230339
NC_000913	1176255	1176260		0.222795
NC_000913	1176260	1176265		0.287868
NC_000913	1176265	1176270		0.499672
NC_000913	1176270	1176275		2.255460
NC_000913	1176275	1176280		1.961331
NC_000913	1176280	1176285		1.821566
NC_000913	1176285	1176290		1.635570
NC_000913	1176290	1176295		1.470471
NC_000913	1176295	1176300		0.800876
NC_000913	1176300	1176305		0.330076
NC_000913	1176305	1176310		0.280059
NC_000913	1176310	1176315		0.243255
NC_000913	1176315	1176320		0.333993
NC_000913	1176320	1176325		0.371424
NC_000913	1176325	1176330		0.300632
NC_000913	1176330	1176335		0.273378
NC_000913	1176335	1176340		0.316081
NC_000913	1176340	1176345		0.386822
NC_000913	1176345	1176350		0.377771
NC_000913	1176350	1176355		0.456299
NC_000913	1176355	1176360		0.410913
NC_000913	1176360	1176365		0.369070
NC_000913	1176365	1176370		0.330747
NC_000913	1176370	1176375		0.169620
NC_000913	1176375	1176380		0.113712
NC_000913	1176380	1176385		0.099107
NC_000913	1176385	1176390		0.087824
NC_000913	1176390	1176395		0.080599
NC_000913	1176395	1176400		0.204204
NC_000913	1176400	1176405		0.213403
NC_000913	1176405	1176410		0.317655
NC_000913	1176410	1176415		0.313299
NC_000913	1176415	1176420		0.296261
NC_000913	1176420	1176425		0.309043
NC_000913	1176425	1176430		0.303384
NC_000913	1176430	1176435		0.334557
NC_000913	1176435	1176440		0.391833
NC_000913	1176440	1176445		0.385593
NC_000913	1176445	1176450		0.567476
NC_000913	1176450	1176455		0.728681
NC_000913	1176455	1176460		0.645841
NC_000913	1176460	1176465		0.243091
NC_000913	1176465	1176470		0.145608
NC_000913	1176470	1176475		0.078674
NC_000913	1176475	1176480		0.095486
NC_000913	1176480	1176485		0.094258
NC_000913	1176485	1176490		0.104138
NC_000913	1176490	1176495		0.112005
NC_000913	1176495	1176500		0.117655
NC_000913	1176500	1176505		0.107483
NC_000913	1176505	1176510		0.098452
NC_000913	1176510	1176515		0.300908
NC_000913	1176515	1176520		0.539978
NC_000913	1176520	1176525		0.602360
NC_000913	1176525	1176530		0.666581
NC_000913	1176530	1176535		0.626845
NC_000913	1176535	1176540		0.667265
NC_000913	1176540	1176545		0.597621
NC_000913	1176545	1176550		0.470263
NC_000913	1176550	1176555		0.315997
NC_000913	1176555	1176560		0.255557
NC_000913	1176560	1176565		0.281864
NC_000913	1176565	1176570		0.348493
NC_000913	1176570	1176575		0.201786
NC_000913	1176575	1176580		0.178019
NC_000913	1176580	1176585		0.305162
NC_000913	1176585	1176590		0.272056
NC_000913	1176590	1176595		0.228691
NC_000913	1176595	1176600		0.247501
NC_000913	1176600	1176605		0.242835
NC_000913	1176605	1176610		0.245434
NC_000913	1176610	1176615		0.242193
NC_000913	1176615	1176620		0.355464
NC_000913	1176620	1176625		0.403719
NC_000913	1176625	1176630		0.634316
NC_000913	1176630	1176635		0.454791
NC_000913	1176635	1176640		0.224717
NC_000913	1176640	1176645		0.286359
NC_000913	1176645	1176650		0.168874
NC_000913	1176650	1176655		0.151575
NC_000913	1176655	1176660		0.188691
NC_000913	1176660	1176665		0.166541
NC_000913	1176665	1176670		0.195435
NC_000913	1176670	1176675		0.246418
NC_000913	1176675	1176680		0.313738
NC_000913	1176680	1176685		0.330450
NC_000913	1176685	1176690		0.485508
NC_000913	1176690	1176695		0.362879
NC_000913	1176695	1176700		0.283056
NC_000913	1176700	1176705		0.211657
NC_000913	1176705	1176710		0.189230
NC_000913	1176710	1176715		0.190398
NC_000913	1176715	1176720		0.154864
NC_000913	1176720	1176725		0.170301
NC_000913	1176725	1176730		0.127948
NC_000913	1176730	1176735		0.134381
NC_000913	1176735	1176740		0.102597
NC_000913	1176740	1176745		0.064800
NC_000913	1176745	1176750		0.067644
NC_000913	1176750	1176755		0.095254
NC_000913	1176755	1176760		0.101190
NC_000913	1176760	1176765		0.109282
NC_000913	1176765	1176770		0.130690
NC_000913	1176770	1176775		0.064542
NC_000913	1176775	1176780		0.087270
NC_000913	1176780	1176785		0.086257
NC_000913	1176785	1176790		0.107511
NC_000913	1176790	1176795		0.116407
NC_000913	1176795	1176800		0.156192
NC_000913	1176800	1176805		0.161531
NC_000913	1176805	1176810		0.203629
NC_000913	1176810	1176815		0.168357
NC_000913	1176815	1176820		0.209487
NC_000913	1176820	1176825		0.239763
NC_000913	1176825	1176830		0.378984
NC_000913	1176830	1176835		0.311457
NC_000913	1176835	1176840		0.242283
NC_000913	1176840	1176845		0.146731
NC_000913	1176845	1176850		0.067749
NC_000913	1176850	1176855		0.074357
NC_000913	1176855	1176860		0.063253
NC_000913	1176860	1176865		0.053715
NC_000913	1176865	1176870		0.034168
NC_000913	1176870	1176875		0.043440
NC_000913	1176875	1176880		0.038273
NC_000913	1176880	1176885		0.046847
NC_000913	1176885	1176890		0.046857
NC_000913	1176890	1176895		0.069034
NC_000913	1176895	1176900		0.184208
NC_000913	1176900	1176905		0.188804
NC_000913	1176905	1176910		0.164680
NC_000913	1176910	1176915		0.124824
NC_000913	1176915	1176920		0.126615
NC_000913	1176920	1176925		0.155801
NC_000913	1176925	1176930		0.224790
NC_000913	1176930	1176935		0.255146
NC_000913	1176935	1176940		0.187897
NC_000913	1176940	1176945		0.192932
NC_000913	1176945	1176950		0.318599
NC_000913	1176950	1176955		0.315022
NC_000913	1176955	1176960		0.356380
NC_000913	1176960	1176965		0.450155
NC_000913	1176965	1176970		0.567132
NC_000913	1176970	1176975		0.558991
NC_000913	1176975	1176980		0.513314
NC_000913	1176980	1176985		0.693433
NC_000913	1176985	1176990		0.544982
NC_000913	1176990	1176995		0.502550
NC_000913	1176995	1177000		0.417124
NC_000913	1177000	1177005		0.469196
NC_000913	1177005	1177010		0.231729
NC_000913	1177010	1177015		0.057762
NC_000913	1177015	1177020		0.070267
NC_000913	1177020	1177025		0.060028
NC_000913	1177025	1177030		0.051946
NC_000913	1177030	1177035		0.059248
NC_000913	1177035	1177040		0.183591
NC_000913	1177040	1177045		0.081540
NC_000913	1177045	1177050		0.076918
NC_000913	1177050	1177055		0.021940
NC_000913	1177055	1177060		0.022622
NC_000913	1177060	1177065		0.051520
NC_000913	1177065	1177070		0.045313
NC_000913	1177070	1177075		0.050565
NC_000913	1177075	1177080		0.053290
NC_000913	1177080	1177085		0.060493
NC_000913	1177085	1177090		0.229230
NC_000913	1177090	1177095		0.258967
NC_000913	1177095	1177100		0.254159
NC_000913	1177100	1177105		0.342535
NC_000913	1177105	1177110		0.094151
NC_000913	1177110	1177115		0.046312
NC_000913	1177115	1177120		0.038198
NC_000913	1177120	1177125		0.032704
NC_000913	1177125	1177130		0.026799
NC_000913	1177130	1177135		0.042704
NC_000913	1177135	1177140		0.064338
NC_000913	1177140	1177145		0.053874
NC_000913	1177145	1177150		0.028825
NC_000913	1177150	1177155		0.015392
NC_000913	1177155	1177160		0.023686
NC_000913	1177160	1177165		0.023595
NC_000913	1177165	1177170		0.028550
NC_000913	1177170	1177175		0.034971
NC_000913	1177175	1177180		0.101134
NC_000913	1177180	1177185		0.120720
NC_000913	1177185	1177190		0.166922
NC_000913	1177190	1177195		0.066230
NC_000913	1177195	1177200		0.030046
NC_000913	1177200	1177205		0.044241
NC_000913	1177205	1177210		0.046459
NC_000913	1177210	1177215		0.040384
NC_000913	1177215	1177220		0.041842
NC_000913	1177220	1177225		0.057162
NC_000913	1177225	1177230		0.084785
NC_000913	1177230	1177235		0.156771
NC_000913	1177235	1177240		0.246676
NC_000913	1177240	1177245		0.274150
NC_000913	1177245	1177250		0.432852
NC_000913	1177250	1177255		0.647470
NC_000913	1177255	1177260		0.664071
NC_000913	1177260	1177265		0.558423
NC_000913	1177265	1177270		0.475863
NC_000913	1177270	1177275		0.451862
NC_000913	1177275	1177280		0.377953
NC_000913	1177280	1177285		0.373437
NC_000913	1177285	1177290		0.267610
NC_000913	1177290	1177295		0.304765
NC_000913	1177295	1177300		0.318236
NC_000913	1177300	1177305		0.300622
NC_000913	1177305	1177310		0.273849
NC_000913	1177310	1177315		0.286551
NC_000913	1177315	1177320		0.295498
NC_000913	1177320	1177325		0.214322
NC_000913	1177325	1177330		0.235540
NC_000913	1177330	1177335		0.282908
NC_000913	1177335	1177340		0.658322
NC_000913	1177340	1177345		1.047538
NC_000913	1177345	1177350		0.105620
NC_000913	1177350	1177355		0.044387
NC_000913	1177355	1177360		0.031207
NC_000913	1177360	1177365		0.048618
NC_000913	1177365	1177370		0.045690
NC_000913	1177370	1177375		0.044303
NC_000913	1177375	1177380		0.047342
NC_000913	1177380	1177385		0.051823
NC_000913	1177385	1177390		0.049384
NC_000913	1177390	1177395		0.057206
NC_000913	1177395	1177400		0.213584
NC_000913	1177400	1177405		0.222428
NC_000913	1177405	1177410		0.430595
NC_000913	1177410	1177415		0.200827
NC_000913	1177415	1177420		0.134199
NC_000913	1177420	1177425		0.104978
NC_000913	1177425	1177430		0.133299
NC_000913	1177430	1177435		0.142576
NC_000913	1177435	1177440		0.112419
NC_000913	1177440	1177445		0.124178
NC_000913	1177445	1177450		0.120421
NC_000913	1177450	1177455		0.174132
NC_000913	1177455	1177460		0.235032
NC_000913	1177460	1177465		0.285240
NC_000913	1177465	1177470		0.203950
NC_000913	1177470	1177475		0.185522
NC_000913	1177475	1177480		0.315231
NC_000913	1177480	1177485		0.300158
NC_000913	1177485	1177490		0.491018
NC_000913	1177490	1177495		0.388846
NC_000913	1177495	1177500		0.360801
NC_000913	1177500	1177505		0.320415
NC_000913	1177505	1177510		0.325716
NC_000913	1177510	1177515		0.312737
NC_000913	1177515	1177520		0.353648
NC_000913	1177520	1177525		0.411924
NC_000913	1177525	1177530		0.327849
NC_000913	1177530	1177535		0.294694
NC_000913	1177535	1177540		0.332360
NC_000913	1177540	1177545		0.377767
NC_000913	1177545	1177550		0.383584
NC_000913	1177550	1177555		0.483035
NC_000913	1177555	1177560		0.456011
NC_000913	1177560	1177565		0.529080
NC_000913	1177565	1177570		0.415732
NC_000913	1177570	1177575		0.412432
NC_000913	1177575	1177580		0.316074
NC_000913	1177580	1177585		0.290507
NC_000913	1177585	1177590		0.241741
NC_000913	1177590	1177595		0.325696
NC_000913	1177595	1177600		0.267169
NC_000913	1177600	1177605		0.292158
NC_000913	1177605	1177610		0.318773
NC_000913	1177610	1177615		0.460946
NC_000913	1177615	1177620		0.136158
NC_000913	1177620	1177625		0.076757
NC_000913	1177625	1177630		0.061172
NC_000913	1177630	1177635		0.054404
NC_000913	1177635	1177640		0.049681
NC_000913	1177640	1177645		0.047994
NC_000913	1177645	1177650		0.187669
NC_000913	1177650	1177655		0.287839
NC_000913	1177655	1177660		0.347507
NC_000913	1177660	1177665		0.601310
NC_000913	1177665	1177670		0.456593
NC_000913	1177670	1177675		0.510167
NC_000913	1177675	1177680		0.248513
NC_000913	1177680	1177685		0.221724
NC_000913	1177685	1177690		0.209057
NC_000913	1177690	1177695		0.235799
NC_000913	1177695	1177700		0.248273
NC_000913	1177700	1177705		0.339735
NC_000913	1177705	1177710		0.384217
NC_000913	1177710	1177715		0.378872
NC_000913	1177715	1177720		0.336874
NC_000913	1177720	1177725		0.336134
NC_000913	1177725	1177730		0.337266
NC_000913	1177730	1177735		0.373204
NC_000913	1177735	1177740		0.460399
NC_000913	1177740	1177745		0.501037
NC_000913	1177745	1177750		0.579804
NC_000913	1177750	1177755		0.537664
NC_000913	1177755	1177760		0.388645
NC_000913	1177760	1177765		0.228954
NC_000913	1177765	1177770		0.249651
NC_000913	1177770	1177775		0.306049
NC_000913	1177775	1177780		0.334710
NC_000913	1177780	1177785		0.338746
NC_000913	1177785	1177790		0.359231
NC_000913	1177790	1177795		0.296262
NC_000913	1177795	1177800		0.156953
NC_000913	1177800	1177805		0.246872
NC_000913	1177805	1177810		0.240137
NC_000913	1177810	1177815		0.347374
NC_000913	1177815	1177820		0.233001
NC_000913	1177820	1177825		0.211393
NC_000913	1177825	1177830		0.155072
NC_000913	1177830	1177835		0.129016
NC_000913	1177835	1177840		0.103948
NC_000913	1177840	1177845		0.099162
NC_000913	1177845	1177850		0.158813
NC_000913	1177850	1177855		0.191607
NC_000913	1177855	1177860		0.258761
NC_000913	1177860	1177865		0.388710
NC_000913	1177865	1177870		0.310169
NC_000913	1177870	1177875		0.299712
NC_000913	1177875	1177880		0.297900
NC_000913	1177880	1177885		0.338812
NC_000913	1177885	1177890		0.459215
NC_000913	1177890	1177895		0.533393
NC_000913	1177895	1177900		0.559926
NC_000913	1177900	1177905		0.463976
NC_000913	1177905	1177910		0.539816
NC_000913	1177910	1177915		0.615528
NC_000913	1177915	1177920		0.659769
NC_000913	1177920	1177925		0.464644
NC_000913	1177925	1177930		0.421675
NC_000913	1177930	1177935		0.406049
NC_000913	1177935	1177940		0.392984
NC_000913	1177940	1177945		0.350319
NC_000913	1177945	1177950		0.339878
NC_000913	1177950	1177955		0.373594
NC_000913	1177955	1177960		0.414275
NC_000913	1177960	1177965		0.166583
NC_000913	1177965	1177970		0.113142
NC_000913	1177970	1177975		0.058603
NC_000913	1177975	1177980		0.041654
NC_000913	1177980	1177985		0.039988
NC_000913	1177985	1177990		0.051688
NC_000913	1177990	1177995		0.047361
NC_000913	1177995	1178000		0.016672
NC_000913	1178000	1178005		0.015965
NC_000913	1178005	1178010		0.017624
NC_000913	1178010	1178015		0.018658
NC_000913	1178015	1178020		0.015542
NC_000913	1178020	1178025		0.025120
NC_000913	1178025	1178030		0.037397
NC_000913	1178030	1178035		0.039004
NC_000913	1178035	1178040		0.037093
NC_000913	1178040	1178045		0.048680
NC_000913	1178045	1178050		0.051397
NC_000913	1178050	1178055		0.066202
NC_000913	1178055	1178060		0.063479
NC_000913	1178060	1178065		0.102620
NC_000913	1178065	1178070		0.183388
NC_000913	1178070	1178075		0.364774
NC_000913	1178075	1178080		0.371463
NC_000913	1178080	1178085		0.448389
NC_000913	1178085	1178090		0.540435
NC_000913	1178090	1178095		0.684180
NC_000913	1178095	1178100		0.674771
NC_000913	1178100	1178105		0.552394
NC_000913	1178105	1178110		0.657900
NC_000913	1178110	1178115		1.141954
NC_000913	1178115	1178120		0.950747
NC_000913	1178120	1178125		0.544224
NC_000913	1178125	1178130		0.289680
NC_000913	1178130	1178135		0.216488
NC_000913	1178135	1178140		0.092140
NC_000913	1178140	1178145		0.081270
NC_000913	1178145	1178150		0.064247
NC_000913	1178150	1178155		0.060676
NC_000913	1178155	1178160		0.140597
NC_000913	1178160	1178165		0.118967
NC_000913	1178165	1178170		0.132403
NC_000913	1178170	1178175		0.328559
NC_000913	1178175	1178180		0.192543
NC_000913	1178180	1178185		0.180497
NC_000913	1178185	1178190		0.170337
NC_000913	1178190	1178195		0.155525
NC_000913	1178195	1178200		0.070086
NC_000913	1178200	1178205		0.073961
NC_000913	1178205	1178210		0.052305
NC_000913	1178210	1178215		0.087634
NC_000913	1178215	1178220		0.147565
NC_000913	1178220	1178225		0.129440
NC_000913	1178225	1178230		0.135194
NC_000913	1178230	1178235		0.233857
NC_000913	1178235	1178240		0.152167
NC_000913	1178240	1178245		0.104256
NC_000913	1178245	1178250		0.084371
NC_000913	1178250	1178255		0.065359
NC_000913	1178255	1178260		0.042549
NC_000913	1178260	1178265		0.134505
NC_000913	1178265	1178270		0.114111
NC_000913	1178270	1178275		0.142476
NC_000913	1178275	1178280		0.163506
NC_000913	1178280	1178285		0.153040
NC_000913	1178285	1178290		0.173236
NC_000913	1178290	1178295		0.140205
NC_000913	1178295	1178300		0.165305
NC_000913	1178300	1178305		0.172328
NC_000913	1178305	1178310		0.244099
NC_000913	1178310	1178315		0.232221
NC_000913	1178315	1178320		0.214666
NC_000913	1178320	1178325		0.212279
NC_000913	1178325	1178330		1.002578
NC_000913	1178330	1178335		1.009300
NC_000913	1178335	1178340		0.914585
NC_000913	1178340	1178345		0.844600
NC_000913	1178345	1178350		0.922981
NC_000913	1178350	1178355		0.885690
NC_000913	1178355	1178360		0.771674
NC_000913	1178360	1178365		0.873198
NC_000913	1178365	1178370		1.123549
NC_000913	1178370	1178375		0.868462
NC_000913	1178375	1178380		0.356897
NC_000913	1178380	1178385		0.374359
NC_000913	1178385	1178390		0.430968
NC_000913	1178390	1178395		0.578043
NC_000913	1178395	1178400		0.509048
NC_000913	1178400	1178405		0.409703
NC_000913	1178405	1178410		0.391934
NC_000913	1178410	1178415		0.385770
NC_000913	1178415	1178420		0.576877
NC_000913	1178420	1178425		0.755277
NC_000913	1178425	1178430		0.600768
NC_000913	1178430	1178435		0.284971
NC_000913	1178435	1178440		0.215121
NC_000913	1178440	1178445		0.132078
NC_000913	1178445	1178450		0.132918
NC_000913	1178450	1178455		0.128946
NC_000913	1178455	1178460		0.140217
NC_000913	1178460	1178465		0.164574
NC_000913	1178465	1178470		0.204748
NC_000913	1178470	1178475		0.306513
NC_000913	1178475	1178480		0.343103
NC_000913	1178480	1178485		0.529818
NC_000913	1178485	1178490		0.943774
NC_000913	1178490	1178495		0.775699
NC_000913	1178495	1178500		0.757329
NC_000913	1178500	1178505		0.538724
NC_000913	1178505	1178510		0.412018
NC_000913	1178510	1178515		0.319920
NC_000913	1178515	1178520		0.330286
NC_000913	1178520	1178525		0.324797
NC_000913	1178525	1178530		0.436716
NC_000913	1178530	1178535		0.922535
NC_000913	1178535	1178540		0.234833
NC_000913	1178540	1178545		0.272399
NC_000913	1178545	1178550		0.274041
NC_000913	1178550	1178555		0.296679
NC_000913	1178555	1178560		0.265623
NC_000913	1178560	1178565		0.350587
NC_000913	1178565	1178570		0.358723
NC_000913	1178570	1178575		0.497551
NC_000913	1178575	1178580		0.521241
NC_000913	1178580	1178585		0.145309
NC_000913	1178585	1178590		0.182243
NC_000913	1178590	1178595		0.206556
NC_000913	1178595	1178600		0.125530
NC_000913	1178600	1178605		0.122895
NC_000913	1178605	1178610		0.127925
NC_000913	1178610	1178615		0.049311
NC_000913	1178615	1178620		0.083840
NC_000913	1178620	1178625		0.096402
NC_000913	1178625	1178630		0.101413
NC_000913	1178630	1178635		0.094977
NC_000913	1178635	1178640		0.087222
NC_000913	1178640	1178645		0.089893
NC_000913	1178645	1178650		0.242941
NC_000913	1178650	1178655		0.165268
NC_000913	1178655	1178660		0.186346
NC_000913	1178660	1178665		0.222481
NC_000913	1178665	1178670		0.184510
NC_000913	1178670	1178675		0.122114
NC_000913	1178675	1178680		0.085026
NC_000913	1178680	1178685		0.121751
NC_000913	1178685	1178690		0.162959
NC_000913	1178690	1178695		0.155702
NC_000913	1178695	1178700		0.244277
NC_000913	1178700	1178705		0.377422
NC_000913	1178705	1178710		0.418985
NC_000913	1178710	1178715		0.369397
NC_000913	1178715	1178720		0.286538
NC_000913	1178720	1178725		0.384077
NC_000913	1178725	1178730		0.294662
NC_000913	1178730	1178735		0.309507
NC_000913	1178735	1178740		0.402624
NC_000913	1178740	1178745		0.390268
NC_000913	1178745	1178750		0.422979
NC_000913	1178750	1178755		0.272995
NC_000913	1178755	1178760		0.386060
NC_000913	1178760	1178765		0.531909
NC_000913	1178765	1178770		0.399977
NC_000913	1178770	1178775		0.305160
NC_000913	1178775	1178780		0.372188
NC_000913	1178780	1178785		0.446750
NC_000913	1178785	1178790		0.379751
NC_000913	1178790	1178795		0.383021
NC_000913	1178795	1178800		0.590273
NC_000913	1178800	1178805		0.665173
NC_000913	1178805	1178810		0.849524
NC_000913	1178810	1178815		0.759907
NC_000913	1178815	1178820		0.706805
NC_000913	1178820	1178825		0.740468
NC_000913	1178825	1178830		0.701975
NC_000913	1178830	1178835		0.756899
NC_000913	1178835	1178840		0.417530
NC_000913	1178840	1178845		0.397731
NC_000913	1178845	1178850		0.328579
NC_000913	1178850	1178855		0.215127
NC_000913	1178855	1178860		0.205416
NC_000913	1178860	1178865		0.209828
NC_000913	1178865	1178870		0.211704
NC_000913	1178870	1178875		0.190589
NC_000913	1178875	1178880		0.170296
NC_000913	1178880	1178885		0.198174
NC_000913	1178885	1178890		0.209787
NC_000913	1178890	1178895		0.266791
NC_000913	1178895	1178900		0.272007
NC_000913	1178900	1178905		0.264390
NC_000913	1178905	1178910		0.306527
NC_000913	1178910	1178915		0.258975
NC_000913	1178915	1178920		0.273807
NC_000913	1178920	1178925		0.183229
NC_000913	1178925	1178930		0.182439
NC_000913	1178930	1178935		0.317234
NC_000913	1178935	1178940		0.343963
NC_000913	1178940	1178945		0.953689
NC_000913	1178945	1178950		0.820446
NC_000913	1178950	1178955		0.863655
NC_000913	1178955	1178960		1.060080
NC_000913	1178960	1178965		0.934474
NC_000913	1178965	1178970		0.628260
NC_000913	1178970	1178975		0.364052
NC_000913	1178975	1178980		0.220531
NC_000913	1178980	1178985		0.113645
NC_000913	1178985	1178990		0.107546
NC_000913	1178990	1178995		0.079853
NC_000913	1178995	1179000		0.120240
NC_000913	1179000	1179005		0.132744
NC_000913	1179005	1179010		0.165977
NC_000913	1179010	1179015		0.179131
NC_000913	1179015	1179020		0.339234
NC_000913	1179020	1179025		0.353322
NC_000913	1179025	1179030		0.445049
NC_000913	1179030	1179035		0.112476
NC_000913	1179035	1179040		0.057056
NC_000913	1179040	1179045		0.039162
NC_000913	1179045	1179050		0.049706
NC_000913	1179050	1179055		0.027761
NC_000913	1179055	1179060		0.027585
NC_000913	1179060	1179065		0.036829
NC_000913	1179065	1179070		0.063131
NC_000913	1179070	1179075		0.054046
NC_000913	1179075	1179080		0.100047
NC_000913	1179080	1179085		0.163768
NC_000913	1179085	1179090		0.151470
NC_000913	1179090	1179095		0.262096
NC_000913	1179095	1179100		0.197323
NC_000913	1179100	1179105		0.199757
NC_000913	1179105	1179110		0.142319
NC_000913	1179110	1179115		0.246070
NC_000913	1179115	1179120		0.275350
NC_000913	1179120	1179125		0.282579
NC_000913	1179125	1179130		0.267234
NC_000913	1179130	1179135		0.298150
NC_000913	1179135	1179140		0.344080
NC_000913	1179140	1179145		0.376304
NC_000913	1179145	1179150		0.560409
NC_000913	1179150	1179155		0.320372
NC_000913	1179155	1179160		0.423938
NC_000913	1179160	1179165		0.336827
NC_000913	1179165	1179170		0.462412
NC_000913	1179170	1179175		0.494831
NC_000913	1179175	1179180		0.634810
NC_000913	1179180	1179185		0.690546
NC_000913	1179185	1179190		1.305969
NC_000913	1179190	1179195		0.254683
NC_000913	1179195	1179200		0.168629
NC_000913	1179200	1179205		0.210419
NC_000913	1179205	1179210		0.288036
NC_000913	1179210	1179215		0.281527
NC_000913	1179215	1179220		0.291727
NC_000913	1179220	1179225		0.308411
NC_000913	1179225	1179230		0.324587
NC_000913	1179230	1179235		0.425478
NC_000913	1179235	1179240		0.469615
NC_000913	1179240	1179245		0.456832
NC_000913	1179245	1179250		0.275527
NC_000913	1179250	1179255		0.224841
NC_000913	1179255	1179260		0.204132
NC_000913	1179260	1179265		0.197798
NC_000913	1179265	1179270		0.212222
NC_000913	1179270	1179275		0.188891
NC_000913	1179275	1179280		0.190911
NC_000913	1179280	1179285		0.533010
NC_000913	1179285	1179290		0.745171
NC_000913	1179290	1179295		1.045266
NC_000913	1179295	1179300		0.919414
NC_000913	1179300	1179305		0.835202
NC_000913	1179305	1179310		1.193775
NC_000913	1179310	1179315		0.784562
NC_000913	1179315	1179320		0.209501
NC_000913	1179320	1179325		0.195734
NC_000913	1179325	1179330		0.156174
NC_000913	1179330	1179335		0.135082
NC_000913	1179335	1179340		0.148769
NC_000913	1179340	1179345		0.139164
NC_000913	1179345	1179350		0.177848
NC_000913	1179350	1179355		0.154492
NC_000913	1179355	1179360		0.420615
NC_000913	1179360	1179365		0.228248
NC_000913	1179365	1179370		0.164054
NC_000913	1179370	1179375		0.143907
NC_000913	1179375	1179380		0.076576
NC_000913	1179380	1179385		0.053457
NC_000913	1179385	1179390		0.057012
NC_000913	1179390	1179395		0.056600
NC_000913	1179395	1179400		0.053900
NC_000913	1179400	1179405		0.055420
NC_000913	1179405	1179410		0.115488
NC_000913	1179410	1179415		0.202357
NC_000913	1179415	1179420		0.325471
NC_000913	1179420	1179425		0.577402
NC_000913	1179425	1179430		0.889160
NC_000913	1179430	1179435		0.865011
NC_000913	1179435	1179440		1.025778
NC_000913	1179440	1179445		0.823506
NC_000913	1179445	1179450		0.681508
NC_000913	1179450	1179455		0.629345
NC_000913	1179455	1179460		0.675345
NC_000913	1179460	1179465		0.604208
NC_000913	1179465	1179470		0.477372
NC_000913	1179470	1179475		0.526273
NC_000913	1179475	1179480		0.503876
NC_000913	1179480	1179485		0.483130
NC_000913	1179485	1179490		0.608838
NC_000913	1179490	1179495		0.980912
NC_000913	1179495	1179500		0.342137
NC_000913	1179500	1179505		0.026289
NC_000913	1179505	1179510		0.097963
NC_000913	1179510	1179515		0.121561
NC_000913	1179515	1179520		0.113844
NC_000913	1179520	1179525		0.121261
NC_000913	1179525	1179530		0.120203
NC_000913	1179530	1179535		0.134369
NC_000913	1179535	1179540		0.123455
NC_000913	1179540	1179545		0.149321
NC_000913	1179545	1179550		0.084718
NC_000913	1179550	1179555		0.082714
NC_000913	1179555	1179560		0.086374
NC_000913	1179560	1179565		0.073513
NC_000913	1179565	1179570		0.051037
NC_000913	1179570	1179575		0.052826
NC_000913	1179575	1179580		0.047085
NC_000913	1179580	1179585		0.048711
NC_000913	1179585	1179590		0.060021
NC_000913	1179590	1179595		0.106011
NC_000913	1179595	1179600		0.127206
NC_000913	1179600	1179605		0.114384
NC_000913	1179605	1179610		0.131704
NC_000913	1179610	1179615		0.307995
NC_000913	1179615	1179620		0.286678
NC_000913	1179620	1179625		0.349007
NC_000913	1179625	1179630		0.222227
NC_000913	1179630	1179635		0.218673
NC_000913	1179635	1179640		0.189428
NC_000913	1179640	1179645		0.127398
NC_000913	1179645	1179650		0.138018
NC_000913	1179650	1179655		0.219755
NC_000913	1179655	1179660		0.203557
NC_000913	1179660	1179665		0.314070
NC_000913	1179665	1179670		0.365626
NC_000913	1179670	1179675		0.371099
NC_000913	1179675	1179680		0.418891
NC_000913	1179680	1179685		0.523059
NC_000913	1179685	1179690		0.428575
NC_000913	1179690	1179695		0.205019
NC_000913	1179695	1179700		0.143366
NC_000913	1179700	1179705		0.103069
NC_000913	1179705	1179710		0.095625
NC_000913	1179710	1179715		0.089274
NC_000913	1179715	1179720		0.093023
NC_000913	1179720	1179725		0.113894
NC_000913	1179725	1179730		0.186339
NC_000913	1179730	1179735		0.122004
NC_000913	1179735	1179740		0.185021
NC_000913	1179740	1179745		0.279592
NC_000913	1179745	1179750		0.077080
NC_000913	1179750	1179755		0.056269
NC_000913	1179755	1179760		0.036115
NC_000913	1179760	1179765		0.028924
NC_000913	1179765	1179770		0.074144
NC_000913	1179770	1179775		0.052413
NC_000913	1179775	1179780		0.052610
NC_000913	1179780	1179785		0.046913
NC_000913	1179785	1179790		0.059141
NC_000913	1179790	1179795		0.067813
NC_000913	1179795	1179800		0.102550
NC_000913	1179800	1179805		0.122975
NC_000913	1179805	1179810		0.138865
NC_000913	1179810	1179815		0.169634
NC_000913	1179815	1179820		0.211657
NC_000913	1179820	1179825		0.221617
NC_000913	1179825	1179830		0.210118
NC_000913	1179830	1179835		0.251485
NC_000913	1179835	1179840		0.229777
NC_000913	1179840	1179845		0.254314
NC_000913	1179845	1179850		0.273138
NC_000913	1179850	1179855		0.295826
NC_000913	1179855	1179860		0.248779
NC_000913	1179860	1179865		0.243029
NC_000913	1179865	1179870		0.089996
NC_000913	1179870	1179875		0.066245
NC_000913	1179875	1179880		0.069101
NC_000913	1179880	1179885		0.075581
NC_000913	1179885	1179890		0.052746
NC_000913	1179890	1179895		0.048187
NC_000913	1179895	1179900		0.072153
NC_000913	1179900	1179905		0.100087
NC_000913	1179905	1179910		0.138315
NC_000913	1179910	1179915		0.259066
NC_000913	1179915	1179920		0.105386
NC_000913	1179920	1179925		0.092920
NC_000913	1179925	1179930		0.188990
NC_000913	1179930	1179935		0.143903
NC_000913	1179935	1179940		0.169750
NC_000913	1179940	1179945		0.361328
NC_000913	1179945	1179950		0.483754
NC_000913	1179950	1179955		0.638421
NC_000913	1179955	1179960		0.391437
NC_000913	1179960	1179965		0.175514
NC_000913	1179965	1179970		0.181962
NC_000913	1179970	1179975		0.253957
NC_000913	1179975	1179980		0.208632
NC_000913	1179980	1179985		0.147395
NC_000913	1179985	1179990		0.156194
NC_000913	1179990	1179995		0.206564
NC_000913	1179995	1180000		0.212486
NC_000913	1180000	1180005		0.197509
NC_000913	1180005	1180010		0.214538
NC_000913	1180010	1180015		0.247497
NC_000913	1180015	1180020		0.325185
NC_000913	1180020	1180025		0.399146
NC_000913	1180025	1180030		0.576037
NC_000913	1180030	1180035		0.764060
NC_000913	1180035	1180040		1.275851
NC_000913	1180040	1180045		0.933800
NC_000913	1180045	1180050		0.690082
NC_000913	1180050	1180055		0.884129
NC_000913	1180055	1180060		0.820248
NC_000913	1180060	1180065		0.696725
NC_000913	1180065	1180070		0.773519
NC_000913	1180070	1180075		0.711272
NC_000913	1180075	1180080		0.724469
NC_000913	1180080	1180085		0.505716
NC_000913	1180085	1180090		0.263296
NC_000913	1180090	1180095		0.265510
NC_000913	1180095	1180100		0.185094
NC_000913	1180100	1180105		0.169879
NC_000913	1180105	1180110		0.177033
NC_000913	1180110	1180115		0.206373
NC_000913	1180115	1180120		0.260340
NC_000913	1180120	1180125		0.197956
NC_000913	1180125	1180130		0.009287
NC_000913	1180130	1180135		0.009203
NC_000913	1180135	1180140		0.007089
NC_000913	1180140	1180145		0.000894
NC_000913	1180145	1180150		0.000755
NC_000913	1180150	1180155		0.000862
NC_000913	1180155	1180160		0.001079
NC_000913	1180160	1180165		0.001049
NC_000913	1180165	1180170		0.000954
NC_000913	1180170	1180175		0.000736
NC_000913	1180175	1180180		0.000963
NC_000913	1180180	1180185		0.001152
NC_000913	1180185	1180190		0.001484
NC_000913	1180190	1180195		0.001768
NC_000913	1180195	1180200		0.007418
NC_000913	1180200	1180205		0.086817
NC_000913	1180205	1180210		0.116009
NC_000913	1180210	1180215		0.156317
NC_000913	1180215	1180220		0.217932
NC_000913	1180220	1180225		0.237734
NC_000913	1180225	1180230		0.240167
NC_000913	1180230	1180235		0.235010
NC_000913	1180235	1180240		0.175892
NC_000913	1180240	1180245		0.120757
NC_000913	1180245	1180250		0.084050
NC_000913	1180250	1180255		0.064123
NC_000913	1180255	1180260		0.076663
NC_000913	1180260	1180265		0.067717
NC_000913	1180265	1180270		0.036443
NC_000913	1180270	1180275		0.018628
NC_000913	1180275	1180280		0.015768
NC_000913	1180280	1180285		0.018361
NC_000913	1180285	1180290		0.035418
NC_000913	1180290	1180295		0.045024
NC_000913	1180295	1180300		0.044688
NC_000913	1180300	1180305		0.038992
NC_000913	1180305	1180310		0.036333
NC_000913	1180310	1180315		0.020930
NC_000913	1180315	1180320		0.012682
NC_000913	1180320	1180325		0.036866
NC_000913	1180325	1180330		0.052776
NC_000913	1180330	1180335		0.174464
NC_000913	1180335	1180340		0.446247
NC_000913	1180340	1180345		1.188889
NC_000913	1180345	1180350		1.124916
NC_000913	1180350	1180355		1.244472
NC_000913	1180355	1180360		1.400811
NC_000913	1180360	1180365		1.445565
NC_000913	1180365	1180370		1.543824
NC_000913	1180370	1180375		3.042809
NC_000913	1180375	1180380		5.246941
NC_000913	1180380	1180385		5.672177
NC_000913	1180385	1180390		6.217245
NC_000913	1180390	1180395		6.297470
NC_000913	1180395	1180400		8.910499
NC_000913	1180400	1180405		9.159350
NC_000913	1180405	1180410		8.575383
NC_000913	1180410	1180415		8.291713
NC_000913	1180415	1180420		7.454669
NC_000913	1180420	1180425		6.690263
NC_000913	1180425	1180430		5.489787
NC_000913	1180430	1180435		5.114702
NC_000913	1180435	1180440		4.412159
NC_000913	1180440	1180445		4.422904
NC_000913	1180445	1180450		4.007382
NC_000913	1180450	1180455		2.940395
NC_000913	1180455	1180460		1.699613
NC_000913	1180460	1180465		1.394946
NC_000913	1180465	1180470		1.298664
NC_000913	1180470	1180475		1.448302
NC_000913	1180475	1180480		1.378748
NC_000913	1180480	1180485		1.231574
NC_000913	1180485	1180490		1.247386
NC_000913	1180490	1180495		1.451647
NC_000913	1180495	1180500		2.948618
NC_000913	1180500	1180505		2.938178
NC_000913	1180505	1180510		2.994453
NC_000913	1180510	1180515		3.440258
NC_000913	1180515	1180520		2.387022
NC_000913	1180520	1180525		1.811132
NC_000913	1180525	1180530		1.709380
NC_000913	1180530	1180535		1.279615
NC_000913	1180535	1180540		1.369893
NC_000913	1180540	1180545		1.475665
NC_000913	1180545	1180550		1.500438
NC_000913	1180550	1180555		2.133278
NC_000913	1180555	1180560		2.290668
NC_000913	1180560	1180565		3.611094
NC_000913	1180565	1180570		4.514353
NC_000913	1180570	1180575		5.845787
NC_000913	1180575	1180580		5.693897
NC_000913	1180580	1180585		9.199260
NC_000913	1180585	1180590		7.951410
NC_000913	1180590	1180595		6.963952
NC_000913	1180595	1180600		6.011475
NC_000913	1180600	1180605		5.118875
NC_000913	1180605	1180610		2.896022
NC_000913	1180610	1180615		2.528750
NC_000913	1180615	1180620		2.409448
NC_000913	1180620	1180625		2.872604
NC_000913	1180625	1180630		2.827362
NC_000913	1180630	1180635		2.760635
NC_000913	1180635	1180640		2.855764
NC_000913	1180640	1180645		2.823317
NC_000913	1180645	1180650		4.029055
NC_000913	1180650	1180655		3.502905
NC_000913	1180655	1180660		3.444814
NC_000913	1180660	1180665		3.277685
NC_000913	1180665	1180670		2.661973
NC_000913	1180670	1180675		2.456532
NC_000913	1180675	1180680		2.233557
NC_000913	1180680	1180685		2.112971
NC_000913	1180685	1180690		1.803869
NC_000913	1180690	1180695		1.086157
NC_000913	1180695	1180700		0.983038
NC_000913	1180700	1180705		0.985101
NC_000913	1180705	1180710		0.943602
NC_000913	1180710	1180715		0.982473
NC_000913	1180715	1180720		0.922803
NC_000913	1180720	1180725		1.130315
NC_000913	1180725	1180730		1.003495
NC_000913	1180730	1180735		1.067216
NC_000913	1180735	1180740		1.015916
NC_000913	1180740	1180745		1.030693
NC_000913	1180745	1180750		0.942945
NC_000913	1180750	1180755		1.053330
NC_000913	1180755	1180760		1.589574
NC_000913	1180760	1180765		1.723297
NC_000913	1180765	1180770		1.645309
NC_000913	1180770	1180775		1.622014
NC_000913	1180775	1180780		1.359756
NC_000913	1180780	1180785		1.182489
NC_000913	1180785	1180790		1.353730
NC_000913	1180790	1180795		1.403888
NC_000913	1180795	1180800		2.219460
NC_000913	1180800	1180805		2.454224
NC_000913	1180805	1180810		2.231430
NC_000913	1180810	1180815		2.717892
NC_000913	1180815	1180820		2.557953
NC_000913	1180820	1180825		2.590962
NC_000913	1180825	1180830		3.090337
NC_000913	1180830	1180835		3.155211
NC_000913	1180835	1180840		3.059443
NC_000913	1180840	1180845		3.134877
NC_000913	1180845	1180850		3.717454
NC_000913	1180850	1180855		4.044840
NC_000913	1180855	1180860		4.584488
NC_000913	1180860	1180865		4.977568
NC_000913	1180865	1180870		2.991573
NC_000913	1180870	1180875		0.337226
NC_000913	1180875	1180880		0.365069
NC_000913	1180880	1180885		0.427148
NC_000913	1180885	1180890		0.523173
NC_000913	1180890	1180895		0.417751
NC_000913	1180895	1180900		0.320557
NC_000913	1180900	1180905		0.459561
NC_000913	1180905	1180910		0.890368
NC_000913	1180910	1180915		0.184994
NC_000913	1180915	1180920		0.198169
NC_000913	1180920	1180925		0.184164
NC_000913	1180925	1180930		0.186100
NC_000913	1180930	1180935		0.239026
NC_000913	1180935	1180940		0.239508
NC_000913	1180940	1180945		0.739652
NC_000913	1180945	1180950		1.855709
NC_000913	1180950	1180955		3.019039
NC_000913	1180955	1180960		2.402728
NC_000913	1180960	1180965		2.604781
NC_000913	1180965	1180970		2.818125
NC_000913	1180970	1180975		2.073050
NC_000913	1180975	1180980		1.818942
NC_000913	1180980	1180985		1.311642
NC_000913	1180985	1180990		0.976941
NC_000913	1180990	1180995		0.840437
NC_000913	1180995	1181000		1.154294
NC_000913	1181000	1181005		1.463543
NC_000913	1181005	1181010		0.561544
NC_000913	1181010	1181015		0.453014
NC_000913	1181015	1181020		0.230947
NC_000913	1181020	1181025		0.141007
NC_000913	1181025	1181030		0.118068
NC_000913	1181030	1181035		0.105543
NC_000913	1181035	1181040		0.152489
NC_000913	1181040	1181045		0.196620
NC_000913	1181045	1181050		0.277210
NC_000913	1181050	1181055		0.458206
NC_000913	1181055	1181060		0.464421
NC_000913	1181060	1181065		0.818788
NC_000913	1181065	1181070		2.053659
NC_000913	1181070	1181075		2.609809
NC_000913	1181075	1181080		3.055541
NC_000913	1181080	1181085		2.840392
NC_000913	1181085	1181090		2.943001
NC_000913	1181090	1181095		2.316782
NC_000913	1181095	1181100		2.152426
NC_000913	1181100	1181105		2.342958
NC_000913	1181105	1181110		2.450190
NC_000913	1181110	1181115		1.911213
NC_000913	1181115	1181120		1.789639
NC_000913	1181120	1181125		1.683093
NC_000913	1181125	1181130		1.737537
NC_000913	1181130	1181135		1.848396
NC_000913	1181135	1181140		1.358059
NC_000913	1181140	1181145		1.588218
NC_000913	1181145	1181150		1.969327
NC_000913	1181150	1181155		1.668876
NC_000913	1181155	1181160		1.769505
NC_000913	1181160	1181165		1.807150
NC_000913	1181165	1181170		2.004239
NC_000913	1181170	1181175		1.948950
NC_000913	1181175	1181180		2.509284
NC_000913	1181180	1181185		2.570806
NC_000913	1181185	1181190		3.646145
NC_000913	1181190	1181195		3.407351
NC_000913	1181195	1181200		2.265789
NC_000913	1181200	1181205		1.658928
NC_000913	1181205	1181210		1.268965
NC_000913	1181210	1181215		1.327438
NC_000913	1181215	1181220		1.372932
NC_000913	1181220	1181225		1.401892
NC_000913	1181225	1181230		1.437268
NC_000913	1181230	1181235		1.622789
NC_000913	1181235	1181240		1.324403
NC_000913	1181240	1181245		1.052539
NC_000913	1181245	1181250		1.079509
NC_000913	1181250	1181255		0.874058
NC_000913	1181255	1181260		0.884738
NC_000913	1181260	1181265		0.932934
NC_000913	1181265	1181270		0.880258
NC_000913	1181270	1181275		0.608434
NC_000913	1181275	1181280		0.506064
NC_000913	1181280	1181285		0.560519
NC_000913	1181285	1181290		0.586907
NC_000913	1181290	1181295		0.569040
NC_000913	1181295	1181300		0.578858
NC_000913	1181300	1181305		0.557215
NC_000913	1181305	1181310		0.473160
NC_000913	1181310	1181315		0.412265
NC_000913	1181315	1181320		0.862179
NC_000913	1181320	1181325		0.733994
NC_000913	1181325	1181330		0.460592
NC_000913	1181330	1181335		0.489333
NC_000913	1181335	1181340		0.416906
NC_000913	1181340	1181345		0.108361
NC_000913	1181345	1181350		0.061322
NC_000913	1181350	1181355		0.058858
NC_000913	1181355	1181360		0.046717
NC_000913	1181360	1181365		0.050229
NC_000913	1181365	1181370		0.042585
NC_000913	1181370	1181375		0.039598
NC_000913	1181375	1181380		0.037889
NC_000913	1181380	1181385		0.036489
NC_000913	1181385	1181390		0.033082
NC_000913	1181390	1181395		0.024404
NC_000913	1181395	1181400		0.011173
NC_000913	1181400	1181405		0.005350
NC_000913	1181405	1181410		0.008295
NC_000913	1181410	1181415		0.011218
NC_000913	1181415	1181420		0.007192
NC_000913	1181420	1181425		0.012582
NC_000913	1181425	1181430		0.077269
NC_000913	1181430	1181435		0.089674
NC_000913	1181435	1181440		0.132329
NC_000913	1181440	1181445		0.116753
NC_000913	1181445	1181450		0.075822
NC_000913	1181450	1181455		0.133093
NC_000913	1181455	1181460		0.137981
NC_000913	1181460	1181465		0.100804
NC_000913	1181465	1181470		0.113185
NC_000913	1181470	1181475		0.101292
NC_000913	1181475	1181480		0.126050
NC_000913	1181480	1181485		0.128848
NC_000913	1181485	1181490		0.162441
NC_000913	1181490	1181495		0.498331
NC_000913	1181495	1181500		0.549714
NC_000913	1181500	1181505		0.538208
NC_000913	1181505	1181510		0.610844
NC_000913	1181510	1181515		0.751762
NC_000913	1181515	1181520		0.786071
NC_000913	1181520	1181525		0.930566
NC_000913	1181525	1181530		0.696057
NC_000913	1181530	1181535		0.694100
NC_000913	1181535	1181540		1.017038
NC_000913	1181540	1181545		0.854197
NC_000913	1181545	1181550		1.063373
NC_000913	1181550	1181555		1.153094
NC_000913	1181555	1181560		1.088612
NC_000913	1181560	1181565		0.884715
NC_000913	1181565	1181570		0.787657
NC_000913	1181570	1181575		0.724193
NC_000913	1181575	1181580		0.649553
NC_000913	1181580	1181585		0.581966
NC_000913	1181585	1181590		0.570309
NC_000913	1181590	1181595		0.462445
NC_000913	1181595	1181600		0.464305
NC_000913	1181600	1181605		0.409993
NC_000913	1181605	1181610		0.492978
NC_000913	1181610	1181615		0.380665
NC_000913	1181615	1181620		0.372235
NC_000913	1181620	1181625		0.528455
NC_000913	1181625	1181630		0.661283
NC_000913	1181630	1181635		0.910031
NC_000913	1181635	1181640		1.321112
NC_000913	1181640	1181645		2.007482
NC_000913	1181645	1181650		0.296046
NC_000913	1181650	1181655		0.133031
NC_000913	1181655	1181660		0.093151
NC_000913	1181660	1181665		0.044661
NC_000913	1181665	1181670		0.037137
NC_000913	1181670	1181675		0.043840
NC_000913	1181675	1181680		0.043282
NC_000913	1181680	1181685		0.029805
NC_000913	1181685	1181690		0.027670
NC_000913	1181690	1181695		0.297703
NC_000913	1181695	1181700		0.183083
NC_000913	1181700	1181705		0.138929
NC_000913	1181705	1181710		0.121177
NC_000913	1181710	1181715		0.105406
NC_000913	1181715	1181720		0.252967
NC_000913	1181720	1181725		0.260820
NC_000913	1181725	1181730		0.306435
NC_000913	1181730	1181735		0.096134
NC_000913	1181735	1181740		0.116290
NC_000913	1181740	1181745		0.191328
NC_000913	1181745	1181750		0.409878
NC_000913	1181750	1181755		0.342191
NC_000913	1181755	1181760		0.287667
NC_000913	1181760	1181765		0.599844
NC_000913	1181765	1181770		0.526608
NC_000913	1181770	1181775		0.536699
NC_000913	1181775	1181780		0.615019
NC_000913	1181780	1181785		0.963346
NC_000913	1181785	1181790		1.224866
NC_000913	1181790	1181795		1.215026
NC_000913	1181795	1181800		1.343014
NC_000913	1181800	1181805		1.153348
NC_000913	1181805	1181810		1.092537
NC_000913	1181810	1181815		1.265583
NC_000913	1181815	1181820		0.894888
NC_000913	1181820	1181825		0.325411
NC_000913	1181825	1181830		0.346124
NC_000913	1181830	1181835		0.320002
NC_000913	1181835	1181840		0.317664
NC_000913	1181840	1181845		0.322922
NC_000913	1181845	1181850		0.319141
NC_000913	1181850	1181855		0.364729
NC_000913	1181855	1181860		0.376236
NC_000913	1181860	1181865		0.394955
NC_000913	1181865	1181870		0.513418
NC_000913	1181870	1181875		0.952418
NC_000913	1181875	1181880		0.548724
NC_000913	1181880	1181885		0.501131
NC_000913	1181885	1181890		0.510912
NC_000913	1181890	1181895		0.432863
NC_000913	1181895	1181900		0.705414
NC_000913	1181900	1181905		0.731202
NC_000913	1181905	1181910		0.631840
NC_000913	1181910	1181915		0.484056
NC_000913	1181915	1181920		0.493055
NC_000913	1181920	1181925		0.286371
NC_000913	1181925	1181930		0.323077
NC_000913	1181930	1181935		0.282111
NC_000913	1181935	1181940		0.294003
NC_000913	1181940	1181945		0.275642
NC_000913	1181945	1181950		0.347949
NC_000913	1181950	1181955		0.955159
NC_000913	1181955	1181960		0.974907
NC_000913	1181960	1181965		0.764055
NC_000913	1181965	1181970		0.960663
NC_000913	1181970	1181975		0.820121
NC_000913	1181975	1181980		0.693508
NC_000913	1181980	1181985		0.405890
NC_000913	1181985	1181990		0.341763
NC_000913	1181990	1181995		0.284844
NC_000913	1181995	1182000		0.272260
NC_000913	1182000	1182005		0.174209
NC_000913	1182005	1182010		0.246573
NC_000913	1182010	1182015		0.284501
NC_000913	1182015	1182020		0.319707
NC_000913	1182020	1182025		0.318022
NC_000913	1182025	1182030		0.264094
NC_000913	1182030	1182035		0.236298
NC_000913	1182035	1182040		0.238463
NC_000913	1182040	1182045		0.250792
NC_000913	1182045	1182050		0.161011
NC_000913	1182050	1182055		0.269142
NC_000913	1182055	1182060		0.276260
NC_000913	1182060	1182065		0.243852
NC_000913	1182065	1182070		0.224410
NC_000913	1182070	1182075		0.201904
NC_000913	1182075	1182080		0.245076
NC_000913	1182080	1182085		0.324872
NC_000913	1182085	1182090		0.256704
NC_000913	1182090	1182095		0.299164
NC_000913	1182095	1182100		0.239068
NC_000913	1182100	1182105		0.254265
NC_000913	1182105	1182110		0.141409
NC_000913	1182110	1182115		0.121731
NC_000913	1182115	1182120		0.099943
NC_000913	1182120	1182125		0.106694
NC_000913	1182125	1182130		0.109555
NC_000913	1182130	1182135		0.099160
NC_000913	1182135	1182140		0.081629
NC_000913	1182140	1182145		0.098345
NC_000913	1182145	1182150		0.123001
NC_000913	1182150	1182155		0.080778
NC_000913	1182155	1182160		0.057789
NC_000913	1182160	1182165		0.043245
NC_000913	1182165	1182170		0.030764
NC_000913	1182170	1182175		0.029405
NC_000913	1182175	1182180		0.019717
NC_000913	1182180	1182185		0.024428
NC_000913	1182185	1182190		0.032718
NC_000913	1182190	1182195		0.040997
NC_000913	1182195	1182200		0.130315
NC_000913	1182200	1182205		0.078207
NC_000913	1182205	1182210		0.070236
NC_000913	1182210	1182215		0.065128
NC_000913	1182215	1182220		0.075715
NC_000913	1182220	1182225		0.066454
NC_000913	1182225	1182230		0.059986
NC_000913	1182230	1182235		0.060010
NC_000913	1182235	1182240		0.087781
NC_000913	1182240	1182245		0.243767
NC_000913	1182245	1182250		0.948795
NC_000913	1182250	1182255		0.815430
NC_000913	1182255	1182260		0.914964
NC_000913	1182260	1182265		0.837438
NC_000913	1182265	1182270		0.726899
NC_000913	1182270	1182275		0.533521
NC_000913	1182275	1182280		0.468003
NC_000913	1182280	1182285		0.482561
NC_000913	1182285	1182290		0.424466
NC_000913	1182290	1182295		0.328465
NC_000913	1182295	1182300		0.319519
NC_000913	1182300	1182305		0.283591
NC_000913	1182305	1182310		0.295648
NC_000913	1182310	1182315		0.426510
NC_000913	1182315	1182320		0.847587
NC_000913	1182320	1182325		0.573202
NC_000913	1182325	1182330		0.451842
NC_000913	1182330	1182335		0.398939
NC_000913	1182335	1182340		0.346651
NC_000913	1182340	1182345		0.211544
NC_000913	1182345	1182350		0.244824
NC_000913	1182350	1182355		0.219046
NC_000913	1182355	1182360		0.290783
NC_000913	1182360	1182365		0.245972
NC_000913	1182365	1182370		0.257221
NC_000913	1182370	1182375		0.302405
NC_000913	1182375	1182380		0.429022
NC_000913	1182380	1182385		0.541799
NC_000913	1182385	1182390		0.650922
NC_000913	1182390	1182395		0.930701
NC_000913	1182395	1182400		1.104079
NC_000913	1182400	1182405		1.327242
NC_000913	1182405	1182410		1.156520
NC_000913	1182410	1182415		0.710131
NC_000913	1182415	1182420		0.375727
NC_000913	1182420	1182425		0.114681
NC_000913	1182425	1182430		0.047107
NC_000913	1182430	1182435		0.056798
NC_000913	1182435	1182440		0.056344
NC_000913	1182440	1182445		0.033281
NC_000913	1182445	1182450		0.030547
NC_000913	1182450	1182455		0.036307
NC_000913	1182455	1182460		0.064803
NC_000913	1182460	1182465		0.087328
NC_000913	1182465	1182470		0.146843
NC_000913	1182470	1182475		0.087246
NC_000913	1182475	1182480		0.043712
NC_000913	1182480	1182485		0.063597
NC_000913	1182485	1182490		0.120686
NC_000913	1182490	1182495		0.115922
NC_000913	1182495	1182500		0.154007
NC_000913	1182500	1182505		0.336316
NC_000913	1182505	1182510		0.304470
NC_000913	1182510	1182515		0.274861
NC_000913	1182515	1182520		0.381228
NC_000913	1182520	1182525		0.399466
NC_000913	1182525	1182530		0.335028
NC_000913	1182530	1182535		0.394766
NC_000913	1182535	1182540		0.618991
NC_000913	1182540	1182545		0.687888
NC_000913	1182545	1182550		0.820533
NC_000913	1182550	1182555		0.786005
NC_000913	1182555	1182560		0.776723
NC_000913	1182560	1182565		0.986712
NC_000913	1182565	1182570		1.170638
NC_000913	1182570	1182575		0.974047
NC_000913	1182575	1182580		0.856169
NC_000913	1182580	1182585		0.804258
NC_000913	1182585	1182590		0.864490
NC_000913	1182590	1182595		0.916775
NC_000913	1182595	1182600		0.963590
NC_000913	1182600	1182605		0.832644
NC_000913	1182605	1182610		0.527147
NC_000913	1182610	1182615		0.473053
NC_000913	1182615	1182620		0.269763
NC_000913	1182620	1182625		0.140163
NC_000913	1182625	1182630		0.092204
NC_000913	1182630	1182635		0.117400
NC_000913	1182635	1182640		0.128976
NC_000913	1182640	1182645		0.146580
NC_000913	1182645	1182650		0.133016
NC_000913	1182650	1182655		0.141888
NC_000913	1182655	1182660		0.364198
NC_000913	1182660	1182665		0.289338
NC_000913	1182665	1182670		0.601201
NC_000913	1182670	1182675		0.572100
NC_000913	1182675	1182680		0.761092
NC_000913	1182680	1182685		0.598463
NC_000913	1182685	1182690		0.796575
NC_000913	1182690	1182695		0.372047
NC_000913	1182695	1182700		0.278308
NC_000913	1182700	1182705		0.371247
NC_000913	1182705	1182710		0.403253
NC_000913	1182710	1182715		0.416062
NC_000913	1182715	1182720		0.428340
NC_000913	1182720	1182725		0.474945
NC_000913	1182725	1182730		0.560009
NC_000913	1182730	1182735		0.816312
NC_000913	1182735	1182740		0.761317
NC_000913	1182740	1182745		0.489260
NC_000913	1182745	1182750		0.559307
NC_000913	1182750	1182755		0.489545
NC_000913	1182755	1182760		0.553284
NC_000913	1182760	1182765		0.750234
NC_000913	1182765	1182770		0.644154
NC_000913	1182770	1182775		0.651757
NC_000913	1182775	1182780		0.647020
NC_000913	1182780	1182785		0.729346
NC_000913	1182785	1182790		0.798078
NC_000913	1182790	1182795		0.808574
NC_000913	1182795	1182800		0.656111
NC_000913	1182800	1182805		0.578756
NC_000913	1182805	1182810		0.615430
NC_000913	1182810	1182815		0.619684
NC_000913	1182815	1182820		0.631707
NC_000913	1182820	1182825		0.586857
NC_000913	1182825	1182830		0.536268
NC_000913	1182830	1182835		0.278883
NC_000913	1182835	1182840		0.226079
NC_000913	1182840	1182845		0.136833
NC_000913	1182845	1182850		0.129296
NC_000913	1182850	1182855		0.136958
NC_000913	1182855	1182860		0.157851
NC_000913	1182860	1182865		0.199830
NC_000913	1182865	1182870		0.282084
NC_000913	1182870	1182875		0.329740
NC_000913	1182875	1182880		0.309153
NC_000913	1182880	1182885		0.390338
NC_000913	1182885	1182890		0.559637
NC_000913	1182890	1182895		0.560515
NC_000913	1182895	1182900		0.462363
NC_000913	1182900	1182905		0.483077
NC_000913	1182905	1182910		0.531920
NC_000913	1182910	1182915		0.439828
NC_000913	1182915	1182920		0.224521
NC_000913	1182920	1182925		0.248731
NC_000913	1182925	1182930		0.264264
NC_000913	1182930	1182935		0.312371
NC_000913	1182935	1182940		0.195786
NC_000913	1182940	1182945		0.295329
NC_000913	1182945	1182950		0.249155
NC_000913	1182950	1182955		0.239406
NC_000913	1182955	1182960		0.211168
NC_000913	1182960	1182965		0.215446
NC_000913	1182965	1182970		0.102916
NC_000913	1182970	1182975		0.109687
NC_000913	1182975	1182980		0.089904
NC_000913	1182980	1182985		0.110186
NC_000913	1182985	1182990		0.094447
NC_000913	1182990	1182995		0.155253
NC_000913	1182995	1183000		0.234834
NC_000913	1183000	1183005		0.267106
NC_000913	1183005	1183010		0.243763
NC_000913	1183010	1183015		0.157416
NC_000913	1183015	1183020		0.185437
NC_000913	1183020	1183025		0.172353
NC_000913	1183025	1183030		0.210854
NC_000913	1183030	1183035		0.246122
NC_000913	1183035	1183040		0.509812
NC_000913	1183040	1183045		0.439015
NC_000913	1183045	1183050		0.545286
NC_000913	1183050	1183055		0.587917
NC_000913	1183055	1183060		0.358217
NC_000913	1183060	1183065		0.304340
NC_000913	1183065	1183070		0.303770
NC_000913	1183070	1183075		0.310857
NC_000913	1183075	1183080		0.363909
NC_000913	1183080	1183085		0.321112
NC_000913	1183085	1183090		0.412004
NC_000913	1183090	1183095		0.223595
NC_000913	1183095	1183100		0.179766
NC_000913	1183100	1183105		0.143341
NC_000913	1183105	1183110		0.075234
NC_000913	1183110	1183115		0.034164
NC_000913	1183115	1183120		0.007167
NC_000913	1183120	1183125		0.006587
NC_000913	1183125	1183130		0.004030
NC_000913	1183130	1183135		0.008137
NC_000913	1183135	1183140		0.006138
NC_000913	1183140	1183145		0.005798
NC_000913	1183145	1183150		0.006705
NC_000913	1183150	1183155		0.009224
NC_000913	1183155	1183160		0.017283
NC_000913	1183160	1183165		0.030044
NC_000913	1183165	1183170		0.029220
NC_000913	1183170	1183175		0.039724
NC_000913	1183175	1183180		0.242013
NC_000913	1183180	1183185		0.122318
NC_000913	1183185	1183190		0.128231
NC_000913	1183190	1183195		0.115011
NC_000913	1183195	1183200		0.097730
NC_000913	1183200	1183205		0.102921
NC_000913	1183205	1183210		0.083929
NC_000913	1183210	1183215		0.112549
NC_000913	1183215	1183220		0.190078
NC_000913	1183220	1183225		0.090913
NC_000913	1183225	1183230		0.081431
NC_000913	1183230	1183235		0.137007
NC_000913	1183235	1183240		0.157980
NC_000913	1183240	1183245		0.191805
NC_000913	1183245	1183250		0.177827
NC_000913	1183250	1183255		0.174798
NC_000913	1183255	1183260		0.123517
NC_000913	1183260	1183265		0.122650
NC_000913	1183265	1183270		0.068369
NC_000913	1183270	1183275		0.051162
NC_000913	1183275	1183280		0.045326
NC_000913	1183280	1183285		0.067536
NC_000913	1183285	1183290		0.067798
NC_000913	1183290	1183295		0.052389
NC_000913	1183295	1183300		0.126063
NC_000913	1183300	1183305		0.149156
NC_000913	1183305	1183310		0.337050
NC_000913	1183310	1183315		0.217530
NC_000913	1183315	1183320		0.132190
NC_000913	1183320	1183325		0.075381
NC_000913	1183325	1183330		0.090655
NC_000913	1183330	1183335		0.122838
NC_000913	1183335	1183340		0.126793
NC_000913	1183340	1183345		0.227630
NC_000913	1183345	1183350		0.483930
NC_000913	1183350	1183355		0.457899
NC_000913	1183355	1183360		0.597486
NC_000913	1183360	1183365		0.738789
NC_000913	1183365	1183370		0.663143
NC_000913	1183370	1183375		0.565161
NC_000913	1183375	1183380		0.473062
NC_000913	1183380	1183385		0.467423
NC_000913	1183385	1183390		0.363734
NC_000913	1183390	1183395		0.332865
NC_000913	1183395	1183400		0.400914
NC_000913	1183400	1183405		0.441629
NC_000913	1183405	1183410		0.436987
NC_000913	1183410	1183415		0.472551
NC_000913	1183415	1183420		0.449500
NC_000913	1183420	1183425		0.525950
NC_000913	1183425	1183430		0.665379
NC_000913	1183430	1183435		1.187797
NC_000913	1183435	1183440		1.325343
NC_000913	1183440	1183445		0.958185
NC_000913	1183445	1183450		0.936893
NC_000913	1183450	1183455		0.843320
NC_000913	1183455	1183460		0.801970
NC_000913	1183460	1183465		0.796907
NC_000913	1183465	1183470		1.097180
NC_000913	1183470	1183475		1.454603
NC_000913	1183475	1183480		1.542505
NC_000913	1183480	1183485		1.814787
NC_000913	1183485	1183490		1.234074
NC_000913	1183490	1183495		0.860713
NC_000913	1183495	1183500		0.862004
NC_000913	1183500	1183505		0.668590
NC_000913	1183505	1183510		0.666835
NC_000913	1183510	1183515		0.643348
NC_000913	1183515	1183520		0.666659
NC_000913	1183520	1183525		0.643108
NC_000913	1183525	1183530		0.680123
NC_000913	1183530	1183535		1.215506
NC_000913	1183535	1183540		1.169925
NC_000913	1183540	1183545		1.294226
NC_000913	1183545	1183550		1.690400
NC_000913	1183550	1183555		1.795189
NC_000913	1183555	1183560		1.516044
NC_000913	1183560	1183565		0.631544
NC_000913	1183565	1183570		0.217855
NC_000913	1183570	1183575		0.035939
NC_000913	1183575	1183580		0.017908
NC_000913	1183580	1183585		0.009701
NC_000913	1183585	1183590		0.003624
NC_000913	1183590	1183595		0.000710
NC_000913	1183595	1183600		0.000456
NC_000913	1183600	1183605		0.000580
NC_000913	1183605	1183610		0.000730
NC_000913	1183610	1183615		0.000698
NC_000913	1183615	1183620		0.002347
NC_000913	1183620	1183625		0.004792
NC_000913	1183625	1183630		0.027911
NC_000913	1183630	1183635		0.031618
NC_000913	1183635	1183640		0.023977
NC_000913	1183640	1183645		0.013570
NC_000913	1183645	1183650		0.018229
NC_000913	1183650	1183655		0.030794
NC_000913	1183655	1183660		0.035188
NC_000913	1183660	1183665		0.029208
NC_000913	1183665	1183670		0.036375
NC_000913	1183670	1183675		0.049966
NC_000913	1183675	1183680		0.181920
NC_000913	1183680	1183685		0.138393
NC_000913	1183685	1183690		0.299823
NC_000913	1183690	1183695		0.259421
NC_000913	1183695	1183700		0.198959
NC_000913	1183700	1183705		0.150092
NC_000913	1183705	1183710		0.186251
NC_000913	1183710	1183715		0.145461
NC_000913	1183715	1183720		0.149163
NC_000913	1183720	1183725		0.151381
NC_000913	1183725	1183730		0.142773
NC_000913	1183730	1183735		0.275027
NC_000913	1183735	1183740		0.731813
NC_000913	1183740	1183745		1.046340
NC_000913	1183745	1183750		1.206046
NC_000913	1183750	1183755		1.172082
NC_000913	1183755	1183760		0.856584
NC_000913	1183760	1183765		0.687823
NC_000913	1183765	1183770		0.534174
NC_000913	1183770	1183775		0.216886
NC_000913	1183775	1183780		0.170836
NC_000913	1183780	1183785		0.172293
NC_000913	1183785	1183790		0.203639
NC_000913	1183790	1183795		0.143068
NC_000913	1183795	1183800		0.190602
NC_000913	1183800	1183805		0.258539
NC_000913	1183805	1183810		0.418284
NC_000913	1183810	1183815		0.439657
NC_000913	1183815	1183820		0.442253
NC_000913	1183820	1183825		0.395697
NC_000913	1183825	1183830		0.419543
NC_000913	1183830	1183835		0.410850
NC_000913	1183835	1183840		0.586280
NC_000913	1183840	1183845		0.498133
NC_000913	1183845	1183850		0.473936
NC_000913	1183850	1183855		0.647294
NC_000913	1183855	1183860		0.583530
NC_000913	1183860	1183865		0.631480
NC_000913	1183865	1183870		0.827647
NC_000913	1183870	1183875		0.908316
NC_000913	1183875	1183880		0.371006
NC_000913	1183880	1183885		0.171496
NC_000913	1183885	1183890		0.175375
NC_000913	1183890	1183895		0.056688
NC_000913	1183895	1183900		0.052480
NC_000913	1183900	1183905		0.027415
NC_000913	1183905	1183910		0.027964
NC_000913	1183910	1183915		0.035151
NC_000913	1183915	1183920		0.062989
NC_000913	1183920	1183925		0.060628
NC_000913	1183925	1183930		0.058506
NC_000913	1183930	1183935		0.073865
NC_000913	1183935	1183940		0.093117
NC_000913	1183940	1183945		0.093244
NC_000913	1183945	1183950		0.185586
NC_000913	1183950	1183955		0.237235
NC_000913	1183955	1183960		0.264486
NC_000913	1183960	1183965		0.215325
NC_000913	1183965	1183970		0.159898
NC_000913	1183970	1183975		0.159281
NC_000913	1183975	1183980		0.159695
NC_000913	1183980	1183985		0.218553
NC_000913	1183985	1183990		0.182215
NC_000913	1183990	1183995		0.241079
NC_000913	1183995	1184000		0.379208
NC_000913	1184000	1184005		0.393262
NC_000913	1184005	1184010		0.381682
NC_000913	1184010	1184015		0.383027
NC_000913	1184015	1184020		0.312718
NC_000913	1184020	1184025		0.264999
NC_000913	1184025	1184030		0.297171
NC_000913	1184030	1184035		0.349515
NC_000913	1184035	1184040		0.456111
NC_000913	1184040	1184045		0.364635
NC_000913	1184045	1184050		0.369574
NC_000913	1184050	1184055		0.243988
NC_000913	1184055	1184060		0.118939
NC_000913	1184060	1184065		0.144641
NC_000913	1184065	1184070		0.143006
NC_000913	1184070	1184075		0.124708
NC_000913	1184075	1184080		0.123443
NC_000913	1184080	1184085		0.121949
NC_000913	1184085	1184090		0.113898
NC_000913	1184090	1184095		0.147654
NC_000913	1184095	1184100		0.190576
NC_000913	1184100	1184105		0.240456
NC_000913	1184105	1184110		0.206444
NC_000913	1184110	1184115		0.206450
NC_000913	1184115	1184120		0.235250
NC_000913	1184120	1184125		0.252590
NC_000913	1184125	1184130		0.411371
NC_000913	1184130	1184135		0.210914
NC_000913	1184135	1184140		0.363761
NC_000913	1184140	1184145		0.217362
NC_000913	1184145	1184150		0.200367
NC_000913	1184150	1184155		0.169293
NC_000913	1184155	1184160		0.146408
NC_000913	1184160	1184165		0.101534
NC_000913	1184165	1184170		0.084507
NC_000913	1184170	1184175		0.111642
NC_000913	1184175	1184180		0.124322
NC_000913	1184180	1184185		0.115328
NC_000913	1184185	1184190		0.152964
NC_000913	1184190	1184195		0.196535
NC_000913	1184195	1184200		0.301865
NC_000913	1184200	1184205		0.369819
NC_000913	1184205	1184210		0.686067
NC_000913	1184210	1184215		0.644800
NC_000913	1184215	1184220		0.562294
NC_000913	1184220	1184225		0.363291
NC_000913	1184225	1184230		0.217384
NC_000913	1184230	1184235		0.185251
NC_000913	1184235	1184240		0.145942
NC_000913	1184240	1184245		0.158643
NC_000913	1184245	1184250		0.169932
NC_000913	1184250	1184255		0.169050
NC_000913	1184255	1184260		0.212829
NC_000913	1184260	1184265		0.221440
NC_000913	1184265	1184270		0.394876
NC_000913	1184270	1184275		0.566846
NC_000913	1184275	1184280		0.594983
NC_000913	1184280	1184285		0.488435
NC_000913	1184285	1184290		0.151106
NC_000913	1184290	1184295		0.046959
NC_000913	1184295	1184300		0.048043
NC_000913	1184300	1184305		0.043011
NC_000913	1184305	1184310		0.086936
NC_000913	1184310	1184315		0.105775
NC_000913	1184315	1184320		0.119048
NC_000913	1184320	1184325		0.309018
NC_000913	1184325	1184330		0.336257
NC_000913	1184330	1184335		0.420851
NC_000913	1184335	1184340		0.274892
NC_000913	1184340	1184345		0.228661
NC_000913	1184345	1184350		0.091407
NC_000913	1184350	1184355		0.100559
NC_000913	1184355	1184360		0.089066
NC_000913	1184360	1184365		0.089147
NC_000913	1184365	1184370		0.078605
NC_000913	1184370	1184375		0.070429
NC_000913	1184375	1184380		0.085153
NC_000913	1184380	1184385		0.073218
NC_000913	1184385	1184390		0.170508
NC_000913	1184390	1184395		0.241618
NC_000913	1184395	1184400		0.116525
NC_000913	1184400	1184405		0.087222
NC_000913	1184405	1184410		0.082040
NC_000913	1184410	1184415		0.048097
NC_000913	1184415	1184420		0.041322
NC_000913	1184420	1184425		0.031693
NC_000913	1184425	1184430		0.063925
NC_000913	1184430	1184435		0.193884
NC_000913	1184435	1184440		0.180038
NC_000913	1184440	1184445		0.132681
NC_000913	1184445	1184450		0.114213
NC_000913	1184450	1184455		0.174308
NC_000913	1184455	1184460		0.126629
NC_000913	1184460	1184465		0.091307
NC_000913	1184465	1184470		0.040787
NC_000913	1184470	1184475		0.009840
NC_000913	1184475	1184480		0.003894
NC_000913	1184480	1184485		0.002904
NC_000913	1184485	1184490		0.004407
NC_000913	1184490	1184495		0.008633
NC_000913	1184495	1184500		0.015513
NC_000913	1184500	1184505		0.031542
NC_000913	1184505	1184510		0.072474
NC_000913	1184510	1184515		0.045029
NC_000913	1184515	1184520		0.042085
NC_000913	1184520	1184525		0.043044
NC_000913	1184525	1184530		0.064241
NC_000913	1184530	1184535		0.074087
NC_000913	1184535	1184540		0.057282
NC_000913	1184540	1184545		0.063107
NC_000913	1184545	1184550		0.161635
NC_000913	1184550	1184555		0.164680
NC_000913	1184555	1184560		0.365776
NC_000913	1184560	1184565		0.234292
NC_000913	1184565	1184570		0.245017
NC_000913	1184570	1184575		0.283121
NC_000913	1184575	1184580		0.270107
NC_000913	1184580	1184585		0.308891
NC_000913	1184585	1184590		0.153369
NC_000913	1184590	1184595		0.107915
NC_000913	1184595	1184600		0.094055
NC_000913	1184600	1184605		0.145558
NC_000913	1184605	1184610		0.085735
NC_000913	1184610	1184615		0.073408
NC_000913	1184615	1184620		0.117389
NC_000913	1184620	1184625		0.106871
NC_000913	1184625	1184630		0.096097
NC_000913	1184630	1184635		0.136443
NC_000913	1184635	1184640		0.191908
NC_000913	1184640	1184645		0.156276
NC_000913	1184645	1184650		0.174102
NC_000913	1184650	1184655		0.069843
NC_000913	1184655	1184660		0.040794
NC_000913	1184660	1184665		0.031736
NC_000913	1184665	1184670		0.049027
NC_000913	1184670	1184675		0.032399
NC_000913	1184675	1184680		0.020118
NC_000913	1184680	1184685		0.028246
NC_000913	1184685	1184690		0.204498
NC_000913	1184690	1184695		0.107770
NC_000913	1184695	1184700		0.144883
NC_000913	1184700	1184705		0.200421
NC_000913	1184705	1184710		0.141210
NC_000913	1184710	1184715		0.169218
NC_000913	1184715	1184720		0.171504
NC_000913	1184720	1184725		0.123394
NC_000913	1184725	1184730		0.091373
NC_000913	1184730	1184735		0.140106
NC_000913	1184735	1184740		0.143696
NC_000913	1184740	1184745		0.119394
NC_000913	1184745	1184750		0.138816
NC_000913	1184750	1184755		0.250052
NC_000913	1184755	1184760		0.289424
NC_000913	1184760	1184765		0.234886
NC_000913	1184765	1184770		0.273893
NC_000913	1184770	1184775		0.246075
NC_000913	1184775	1184780		0.124818
NC_000913	1184780	1184785		0.178793
NC_000913	1184785	1184790		0.125003
NC_000913	1184790	1184795		0.095395
NC_000913	1184795	1184800		0.091693
NC_000913	1184800	1184805		0.099414
NC_000913	1184805	1184810		0.096960
NC_000913	1184810	1184815		0.150717
NC_000913	1184815	1184820		0.183262
NC_000913	1184820	1184825		0.429462
NC_000913	1184825	1184830		0.665156
NC_000913	1184830	1184835		0.730587
NC_000913	1184835	1184840		1.018512
NC_000913	1184840	1184845		0.379452
NC_000913	1184845	1184850		0.221394
NC_000913	1184850	1184855		0.143223
NC_000913	1184855	1184860		0.202596
NC_000913	1184860	1184865		0.191937
NC_000913	1184865	1184870		0.173859
NC_000913	1184870	1184875		0.167376
NC_000913	1184875	1184880		0.177544
NC_000913	1184880	1184885		0.130923
NC_000913	1184885	1184890		0.156496
NC_000913	1184890	1184895		0.063039
NC_000913	1184895	1184900		0.043891
NC_000913	1184900	1184905		0.049689
NC_000913	1184905	1184910		0.044882
NC_000913	1184910	1184915		0.027730
NC_000913	1184915	1184920		0.068821
NC_000913	1184920	1184925		0.179129
NC_000913	1184925	1184930		0.149789
NC_000913	1184930	1184935		0.179497
NC_000913	1184935	1184940		0.173127
NC_000913	1184940	1184945		0.169389
NC_000913	1184945	1184950		0.201104
NC_000913	1184950	1184955		0.168032
NC_000913	1184955	1184960		0.187490
NC_000913	1184960	1184965		0.168974
NC_000913	1184965	1184970		0.186573
NC_000913	1184970	1184975		0.213306
NC_000913	1184975	1184980		0.227037
NC_000913	1184980	1184985		0.322594
NC_000913	1184985	1184990		0.350614
NC_000913	1184990	1184995		0.450965
NC_000913	1184995	1185000		0.687434
NC_000913	1185000	1185005		0.649805
NC_000913	1185005	1185010		0.650230
NC_000913	1185010	1185015		0.662872
NC_000913	1185015	1185020		0.687095
NC_000913	1185020	1185025		0.628354
NC_000913	1185025	1185030		0.637656
NC_000913	1185030	1185035		0.593148
NC_000913	1185035	1185040		0.697464
NC_000913	1185040	1185045		1.260183
NC_000913	1185045	1185050		0.776337
NC_000913	1185050	1185055		0.677965
NC_000913	1185055	1185060		0.425629
NC_000913	1185060	1185065		0.187567
NC_000913	1185065	1185070		0.133218
NC_000913	1185070	1185075		0.116654
NC_000913	1185075	1185080		0.141474
NC_000913	1185080	1185085		0.211661
NC_000913	1185085	1185090		0.278353
NC_000913	1185090	1185095		0.342326
NC_000913	1185095	1185100		0.394650
NC_000913	1185100	1185105		0.348441
NC_000913	1185105	1185110		0.447075
NC_000913	1185110	1185115		0.383975
NC_000913	1185115	1185120		0.336260
NC_000913	1185120	1185125		0.282431
NC_000913	1185125	1185130		0.268607
NC_000913	1185130	1185135		0.267166
NC_000913	1185135	1185140		0.250118
NC_000913	1185140	1185145		0.283605
NC_000913	1185145	1185150		0.383115
NC_000913	1185150	1185155		0.380621
NC_000913	1185155	1185160		0.254253
NC_000913	1185160	1185165		0.253520
NC_000913	1185165	1185170		0.246666
NC_000913	1185170	1185175		0.329439
NC_000913	1185175	1185180		0.311149
NC_000913	1185180	1185185		0.245871
NC_000913	1185185	1185190		0.332560
NC_000913	1185190	1185195		0.274792
NC_000913	1185195	1185200		0.271038
NC_000913	1185200	1185205		0.382568
NC_000913	1185205	1185210		0.325866
NC_000913	1185210	1185215		0.299824
NC_000913	1185215	1185220		0.425500
NC_000913	1185220	1185225		0.406858
NC_000913	1185225	1185230		0.323112
NC_000913	1185230	1185235		0.253177
NC_000913	1185235	1185240		0.254689
NC_000913	1185240	1185245		0.260443
NC_000913	1185245	1185250		0.212370
NC_000913	1185250	1185255		0.204991
NC_000913	1185255	1185260		0.225155
NC_000913	1185260	1185265		0.234467
NC_000913	1185265	1185270		0.208286
NC_000913	1185270	1185275		0.163127
NC_000913	1185275	1185280		0.139612
NC_000913	1185280	1185285		0.126675
NC_000913	1185285	1185290		0.034735
NC_000913	1185290	1185295		0.087398
NC_000913	1185295	1185300		0.113500
NC_000913	1185300	1185305		0.148534
NC_000913	1185305	1185310		0.166428
NC_000913	1185310	1185315		0.170165
NC_000913	1185315	1185320		0.083372
NC_000913	1185320	1185325		0.194675
NC_000913	1185325	1185330		0.322272
NC_000913	1185330	1185335		0.299008
NC_000913	1185335	1185340		0.298235
NC_000913	1185340	1185345		0.290916
NC_000913	1185345	1185350		0.274315
NC_000913	1185350	1185355		0.246122
NC_000913	1185355	1185360		0.617401
NC_000913	1185360	1185365		0.787013
NC_000913	1185365	1185370		1.641763
NC_000913	1185370	1185375		1.809996
NC_000913	1185375	1185380		1.130556
NC_000913	1185380	1185385		0.993839
NC_000913	1185385	1185390		1.155568
NC_000913	1185390	1185395		0.760587
NC_000913	1185395	1185400		0.634294
NC_000913	1185400	1185405		0.650852
NC_000913	1185405	1185410		0.465197
NC_000913	1185410	1185415		0.189214
NC_000913	1185415	1185420		0.156488
NC_000913	1185420	1185425		0.112343
NC_000913	1185425	1185430		0.112227
NC_000913	1185430	1185435		0.207406
NC_000913	1185435	1185440		0.212596
NC_000913	1185440	1185445		0.238989
NC_000913	1185445	1185450		0.222364
NC_000913	1185450	1185455		0.204212
NC_000913	1185455	1185460		0.217539
NC_000913	1185460	1185465		0.178914
NC_000913	1185465	1185470		0.207065
NC_000913	1185470	1185475		0.249611
NC_000913	1185475	1185480		0.476670
NC_000913	1185480	1185485		0.209532
NC_000913	1185485	1185490		0.176070
NC_000913	1185490	1185495		0.190269
NC_000913	1185495	1185500		0.135694
NC_000913	1185500	1185505		0.148735
NC_000913	1185505	1185510		0.123022
NC_000913	1185510	1185515		0.165520
NC_000913	1185515	1185520		0.633022
NC_000913	1185520	1185525		0.855977
NC_000913	1185525	1185530		0.445280
NC_000913	1185530	1185535		0.259210
NC_000913	1185535	1185540		0.209641
NC_000913	1185540	1185545		0.157855
NC_000913	1185545	1185550		0.150617
NC_000913	1185550	1185555		0.141950
NC_000913	1185555	1185560		0.120402
NC_000913	1185560	1185565		0.128423
NC_000913	1185565	1185570		0.143215
NC_000913	1185570	1185575		0.426398
NC_000913	1185575	1185580		0.321720
NC_000913	1185580	1185585		0.351892
NC_000913	1185585	1185590		0.493026
NC_000913	1185590	1185595		0.419050
NC_000913	1185595	1185600		0.385201
NC_000913	1185600	1185605		0.280599
NC_000913	1185605	1185610		0.201418
NC_000913	1185610	1185615		0.176338
NC_000913	1185615	1185620		0.172217
NC_000913	1185620	1185625		0.146475
NC_000913	1185625	1185630		0.131231
NC_000913	1185630	1185635		0.143151
NC_000913	1185635	1185640		0.084362
NC_000913	1185640	1185645		0.050337
NC_000913	1185645	1185650		0.044083
NC_000913	1185650	1185655		0.031960
NC_000913	1185655	1185660		0.040127
NC_000913	1185660	1185665		0.048312
NC_000913	1185665	1185670		0.048887
NC_000913	1185670	1185675		0.065659
NC_000913	1185675	1185680		0.080221
NC_000913	1185680	1185685		0.108349
NC_000913	1185685	1185690		0.165348
NC_000913	1185690	1185695		0.320315
NC_000913	1185695	1185700		0.586096
NC_000913	1185700	1185705		0.608317
NC_000913	1185705	1185710		0.535780
NC_000913	1185710	1185715		0.413304
NC_000913	1185715	1185720		0.400819
NC_000913	1185720	1185725		0.334178
NC_000913	1185725	1185730		0.267657
NC_000913	1185730	1185735		0.513936
NC_000913	1185735	1185740		0.422390
NC_000913	1185740	1185745		0.450665
NC_000913	1185745	1185750		0.376451
NC_000913	1185750	1185755		0.467505
NC_000913	1185755	1185760		0.515336
NC_000913	1185760	1185765		0.553398
NC_000913	1185765	1185770		0.428463
NC_000913	1185770	1185775		0.368452
NC_000913	1185775	1185780		0.317230
NC_000913	1185780	1185785		0.259360
NC_000913	1185785	1185790		0.272414
NC_000913	1185790	1185795		0.163646
NC_000913	1185795	1185800		0.148475
NC_000913	1185800	1185805		0.065908
NC_000913	1185805	1185810		0.069784
NC_000913	1185810	1185815		0.074848
NC_000913	1185815	1185820		0.033085
NC_000913	1185820	1185825		0.068042
NC_000913	1185825	1185830		0.085789
NC_000913	1185830	1185835		0.075618
NC_000913	1185835	1185840		0.078681
NC_000913	1185840	1185845		0.114532
NC_000913	1185845	1185850		0.106784
NC_000913	1185850	1185855		0.053346
NC_000913	1185855	1185860		0.056245
NC_000913	1185860	1185865		0.059526
NC_000913	1185865	1185870		0.074462
NC_000913	1185870	1185875		0.106775
NC_000913	1185875	1185880		0.241539
NC_000913	1185880	1185885		0.256658
NC_000913	1185885	1185890		0.339295
NC_000913	1185890	1185895		0.322573
NC_000913	1185895	1185900		0.338597
NC_000913	1185900	1185905		0.228531
NC_000913	1185905	1185910		0.208188
NC_000913	1185910	1185915		0.191669
NC_000913	1185915	1185920		0.189319
NC_000913	1185920	1185925		0.204030
NC_000913	1185925	1185930		0.180296
NC_000913	1185930	1185935		0.213040
NC_000913	1185935	1185940		0.303755
NC_000913	1185940	1185945		0.464078
NC_000913	1185945	1185950		0.182520
NC_000913	1185950	1185955		0.017834
NC_000913	1185955	1185960		0.009056
NC_000913	1185960	1185965		0.004287
NC_000913	1185965	1185970		0.003690
NC_000913	1185970	1185975		0.002511
NC_000913	1185975	1185980		0.001099
NC_000913	1185980	1185985		0.001589
NC_000913	1185985	1185990		0.062483
NC_000913	1185990	1185995		0.107125
NC_000913	1185995	1186000		0.085014
NC_000913	1186000	1186005		0.146539
NC_000913	1186005	1186010		0.087010
NC_000913	1186010	1186015		0.072644
NC_000913	1186015	1186020		0.084882
NC_000913	1186020	1186025		0.074936
NC_000913	1186025	1186030		0.086631
NC_000913	1186030	1186035		0.118630
NC_000913	1186035	1186040		0.241887
NC_000913	1186040	1186045		0.266468
NC_000913	1186045	1186050		0.287969
NC_000913	1186050	1186055		0.384945
NC_000913	1186055	1186060		0.503982
NC_000913	1186060	1186065		0.402925
NC_000913	1186065	1186070		0.381126
NC_000913	1186070	1186075		0.665507
NC_000913	1186075	1186080		1.157696
NC_000913	1186080	1186085		1.144725
NC_000913	1186085	1186090		0.887183
NC_000913	1186090	1186095		1.005371
NC_000913	1186095	1186100		1.148425
NC_000913	1186100	1186105		2.007991
NC_000913	1186105	1186110		2.254810
NC_000913	1186110	1186115		2.405031
NC_000913	1186115	1186120		4.747977
NC_000913	1186120	1186125		4.533848
NC_000913	1186125	1186130		4.813508
NC_000913	1186130	1186135		4.643430
NC_000913	1186135	1186140		4.826429
NC_000913	1186140	1186145		3.641530
NC_000913	1186145	1186150		3.579123
NC_000913	1186150	1186155		2.891708
NC_000913	1186155	1186160		2.734517
NC_000913	1186160	1186165		2.718596
NC_000913	1186165	1186170		2.918764
NC_000913	1186170	1186175		1.789509
NC_000913	1186175	1186180		1.269208
NC_000913	1186180	1186185		0.854054
NC_000913	1186185	1186190		0.743833
NC_000913	1186190	1186195		0.532941
NC_000913	1186195	1186200		0.530961
NC_000913	1186200	1186205		0.550143
NC_000913	1186205	1186210		0.526749
NC_000913	1186210	1186215		0.617413
NC_000913	1186215	1186220		0.584854
NC_000913	1186220	1186225		0.598087
NC_000913	1186225	1186230		0.600608
NC_000913	1186230	1186235		1.202209
NC_000913	1186235	1186240		1.329290
NC_000913	1186240	1186245		1.425136
NC_000913	1186245	1186250		1.211372
NC_000913	1186250	1186255		0.963289
NC_000913	1186255	1186260		0.869876
NC_000913	1186260	1186265		0.682435
NC_000913	1186265	1186270		0.644768
NC_000913	1186270	1186275		0.516748
NC_000913	1186275	1186280		0.521887
NC_000913	1186280	1186285		0.684921
NC_000913	1186285	1186290		0.661375
NC_000913	1186290	1186295		0.450740
NC_000913	1186295	1186300		0.420826
NC_000913	1186300	1186305		0.415679
NC_000913	1186305	1186310		0.307115
NC_000913	1186310	1186315		0.550915
NC_000913	1186315	1186320		0.493380
NC_000913	1186320	1186325		0.502026
NC_000913	1186325	1186330		0.490859
NC_000913	1186330	1186335		0.509648
NC_000913	1186335	1186340		0.706552
NC_000913	1186340	1186345		0.218685
NC_000913	1186345	1186350		0.241688
NC_000913	1186350	1186355		0.145340
NC_000913	1186355	1186360		0.120865
NC_000913	1186360	1186365		0.058444
NC_000913	1186365	1186370		0.071415
NC_000913	1186370	1186375		0.082744
NC_000913	1186375	1186380		0.103486
NC_000913	1186380	1186385		0.177612
NC_000913	1186385	1186390		0.319896
NC_000913	1186390	1186395		0.596591
NC_000913	1186395	1186400		0.321015
NC_000913	1186400	1186405		0.326104
NC_000913	1186405	1186410		0.368342
NC_000913	1186410	1186415		0.363380
NC_000913	1186415	1186420		0.363851
NC_000913	1186420	1186425		0.378730
NC_000913	1186425	1186430		0.418543
NC_000913	1186430	1186435		0.243354
NC_000913	1186435	1186440		0.221712
NC_000913	1186440	1186445		0.167745
NC_000913	1186445	1186450		0.197254
NC_000913	1186450	1186455		0.164870
NC_000913	1186455	1186460		0.100156
NC_000913	1186460	1186465		0.072922
NC_000913	1186465	1186470		0.086349
NC_000913	1186470	1186475		0.103226
NC_000913	1186475	1186480		0.112847
NC_000913	1186480	1186485		0.157747
NC_000913	1186485	1186490		0.916997
NC_000913	1186490	1186495		0.311525
NC_000913	1186495	1186500		0.311603
NC_000913	1186500	1186505		0.292438
NC_000913	1186505	1186510		0.249127
NC_000913	1186510	1186515		0.198515
NC_000913	1186515	1186520		0.177153
NC_000913	1186520	1186525		0.153698
NC_000913	1186525	1186530		0.117461
NC_000913	1186530	1186535		0.121636
NC_000913	1186535	1186540		0.096365
NC_000913	1186540	1186545		0.020189
NC_000913	1186545	1186550		0.012677
NC_000913	1186550	1186555		0.009282
NC_000913	1186555	1186560		0.013478
NC_000913	1186560	1186565		0.017064
NC_000913	1186565	1186570		0.071580
NC_000913	1186570	1186575		0.054884
NC_000913	1186575	1186580		0.095831
NC_000913	1186580	1186585		0.061240
NC_000913	1186585	1186590		0.050479
NC_000913	1186590	1186595		0.054405
NC_000913	1186595	1186600		0.061952
NC_000913	1186600	1186605		0.098013
NC_000913	1186605	1186610		0.167581
NC_000913	1186610	1186615		0.175819
NC_000913	1186615	1186620		0.254958
NC_000913	1186620	1186625		0.240872
NC_000913	1186625	1186630		0.120410
NC_000913	1186630	1186635		0.179521
NC_000913	1186635	1186640		0.173856
NC_000913	1186640	1186645		0.113352
NC_000913	1186645	1186650		0.097228
NC_000913	1186650	1186655		0.082522
NC_000913	1186655	1186660		0.134998
NC_000913	1186660	1186665		0.084110
NC_000913	1186665	1186670		0.087779
NC_000913	1186670	1186675		0.048621
NC_000913	1186675	1186680		0.042511
NC_000913	1186680	1186685		0.031905
NC_000913	1186685	1186690		0.030070
NC_000913	1186690	1186695		0.019928
NC_000913	1186695	1186700		0.009582
NC_000913	1186700	1186705		0.005861
NC_000913	1186705	1186710		0.002528
NC_000913	1186710	1186715		0.002296
NC_000913	1186715	1186720		0.002086
NC_000913	1186720	1186725		0.003176
NC_000913	1186725	1186730		0.003928
NC_000913	1186730	1186735		0.004911
NC_000913	1186735	1186740		0.005832
NC_000913	1186740	1186745		0.007407
NC_000913	1186745	1186750		0.007586
NC_000913	1186750	1186755		0.015468
NC_000913	1186755	1186760		0.013381
NC_000913	1186760	1186765		0.036552
NC_000913	1186765	1186770		0.040788
NC_000913	1186770	1186775		0.046758
NC_000913	1186775	1186780		0.049629
NC_000913	1186780	1186785		0.071620
NC_000913	1186785	1186790		0.083799
NC_000913	1186790	1186795		0.213302
NC_000913	1186795	1186800		0.243781
NC_000913	1186800	1186805		0.248376
NC_000913	1186805	1186810		0.302624
NC_000913	1186810	1186815		0.313318
NC_000913	1186815	1186820		0.366575
NC_000913	1186820	1186825		0.442494
NC_000913	1186825	1186830		0.331014
NC_000913	1186830	1186835		0.303769
NC_000913	1186835	1186840		0.643874
NC_000913	1186840	1186845		0.363506
NC_000913	1186845	1186850		0.171493
NC_000913	1186850	1186855		0.043779
NC_000913	1186855	1186860		0.047462
NC_000913	1186860	1186865		0.046824
NC_000913	1186865	1186870		0.050943
NC_000913	1186870	1186875		0.064866
NC_000913	1186875	1186880		0.243194
NC_000913	1186880	1186885		0.081149
NC_000913	1186885	1186890		0.082838
NC_000913	1186890	1186895		0.025285
NC_000913	1186895	1186900		0.021477
NC_000913	1186900	1186905		0.032425
NC_000913	1186905	1186910		0.027868
NC_000913	1186910	1186915		0.036177
NC_000913	1186915	1186920		0.046749
NC_000913	1186920	1186925		0.047573
NC_000913	1186925	1186930		0.078509
NC_000913	1186930	1186935		0.068777
NC_000913	1186935	1186940		0.221430
NC_000913	1186940	1186945		0.298415
NC_000913	1186945	1186950		0.377656
NC_000913	1186950	1186955		0.452989
NC_000913	1186955	1186960		0.608008
NC_000913	1186960	1186965		0.676329
NC_000913	1186965	1186970		0.831386
NC_000913	1186970	1186975		1.413210
NC_000913	1186975	1186980		1.534782
NC_000913	1186980	1186985		2.116745
NC_000913	1186985	1186990		1.575353
NC_000913	1186990	1186995		1.318641
NC_000913	1186995	1187000		1.015147
NC_000913	1187000	1187005		0.839040
NC_000913	1187005	1187010		0.546963
NC_000913	1187010	1187015		0.387456
NC_000913	1187015	1187020		0.130091
NC_000913	1187020	1187025		0.134764
NC_000913	1187025	1187030		0.133867
NC_000913	1187030	1187035		0.103913
NC_000913	1187035	1187040		0.067189
NC_000913	1187040	1187045		0.072703
NC_000913	1187045	1187050		0.099995
NC_000913	1187050	1187055		0.142999
NC_000913	1187055	1187060		0.126048
NC_000913	1187060	1187065		0.132901
NC_000913	1187065	1187070		0.121562
NC_000913	1187070	1187075		0.073426
NC_000913	1187075	1187080		0.079841
NC_000913	1187080	1187085		0.083155
NC_000913	1187085	1187090		0.072298
NC_000913	1187090	1187095		0.053246
NC_000913	1187095	1187100		0.016522
NC_000913	1187100	1187105		0.021733
NC_000913	1187105	1187110		0.037660
NC_000913	1187110	1187115		0.049990
NC_000913	1187115	1187120		0.154337
NC_000913	1187120	1187125		0.127880
NC_000913	1187125	1187130		0.110762
NC_000913	1187130	1187135		0.135087
NC_000913	1187135	1187140		0.190852
NC_000913	1187140	1187145		0.123730
NC_000913	1187145	1187150		0.089986
NC_000913	1187150	1187155		0.008965
NC_000913	1187155	1187160		0.011453
NC_000913	1187160	1187165		0.009185
NC_000913	1187165	1187170		0.010072
NC_000913	1187170	1187175		0.011626
NC_000913	1187175	1187180		0.030787
NC_000913	1187180	1187185		0.063770
NC_000913	1187185	1187190		0.157770
NC_000913	1187190	1187195		0.198890
NC_000913	1187195	1187200		0.221101
NC_000913	1187200	1187205		0.245686
NC_000913	1187205	1187210		0.245840
NC_000913	1187210	1187215		0.248264
NC_000913	1187215	1187220		0.278820
NC_000913	1187220	1187225		0.236059
NC_000913	1187225	1187230		0.186474
NC_000913	1187230	1187235		0.127394
NC_000913	1187235	1187240		0.106406
NC_000913	1187240	1187245		0.079721
NC_000913	1187245	1187250		0.081587
NC_000913	1187250	1187255		0.085748
NC_000913	1187255	1187260		0.086334
NC_000913	1187260	1187265		0.128498
NC_000913	1187265	1187270		0.292672
NC_000913	1187270	1187275		0.320747
NC_000913	1187275	1187280		0.380935
NC_000913	1187280	1187285		0.271986
NC_000913	1187285	1187290		0.266054
NC_000913	1187290	1187295		0.341398
NC_000913	1187295	1187300		0.292265
NC_000913	1187300	1187305		0.474851
NC_000913	1187305	1187310		0.381169
NC_000913	1187310	1187315		0.128519
NC_000913	1187315	1187320		0.084621
NC_000913	1187320	1187325		0.078561
NC_000913	1187325	1187330		0.078164
NC_000913	1187330	1187335		0.085669
NC_000913	1187335	1187340		0.097140
NC_000913	1187340	1187345		0.097516
NC_000913	1187345	1187350		0.100397
NC_000913	1187350	1187355		0.130624
NC_000913	1187355	1187360		0.146009
NC_000913	1187360	1187365		0.131312
NC_000913	1187365	1187370		0.080946
NC_000913	1187370	1187375		0.095944
NC_000913	1187375	1187380		0.046322
NC_000913	1187380	1187385		0.005454
NC_000913	1187385	1187390		0.006827
NC_000913	1187390	1187395		0.007032
NC_000913	1187395	1187400		0.007349
NC_000913	1187400	1187405		0.011576
NC_000913	1187405	1187410		0.045422
NC_000913	1187410	1187415		0.163971
NC_000913	1187415	1187420		0.424343
NC_000913	1187420	1187425		0.349768
NC_000913	1187425	1187430		0.283339
NC_000913	1187430	1187435		0.041279
NC_000913	1187435	1187440		0.028268
NC_000913	1187440	1187445		0.025608
NC_000913	1187445	1187450		0.017232
NC_000913	1187450	1187455		0.009756
NC_000913	1187455	1187460		0.012154
NC_000913	1187460	1187465		0.017577
NC_000913	1187465	1187470		0.015486
NC_000913	1187470	1187475		0.147348
NC_000913	1187475	1187480		0.094214
NC_000913	1187480	1187485		0.122234
NC_000913	1187485	1187490		0.190966
NC_000913	1187490	1187495		0.160103
NC_000913	1187495	1187500		0.247459
NC_000913	1187500	1187505		0.159665
NC_000913	1187505	1187510		0.147096
NC_000913	1187510	1187515		0.157263
NC_000913	1187515	1187520		0.197863
NC_000913	1187520	1187525		0.030814
NC_000913	1187525	1187530		0.048294
NC_000913	1187530	1187535		0.048674
NC_000913	1187535	1187540		0.048196
NC_000913	1187540	1187545		0.024320
NC_000913	1187545	1187550		0.036117
NC_000913	1187550	1187555		0.030379
NC_000913	1187555	1187560		0.030437
NC_000913	1187560	1187565		0.062068
NC_000913	1187565	1187570		0.031117
NC_000913	1187570	1187575		0.032795
NC_000913	1187575	1187580		0.030420
NC_000913	1187580	1187585		0.084956
NC_000913	1187585	1187590		0.076688
NC_000913	1187590	1187595		0.125872
NC_000913	1187595	1187600		0.089052
NC_000913	1187600	1187605		0.256967
NC_000913	1187605	1187610		0.201561
NC_000913	1187610	1187615		0.138631
NC_000913	1187615	1187620		0.097858
NC_000913	1187620	1187625		0.091595
NC_000913	1187625	1187630		0.115033
NC_000913	1187630	1187635		0.090340
NC_000913	1187635	1187640		0.109554
NC_000913	1187640	1187645		0.154773
NC_000913	1187645	1187650		0.310841
NC_000913	1187650	1187655		0.431020
NC_000913	1187655	1187660		0.700440
NC_000913	1187660	1187665		0.506627
NC_000913	1187665	1187670		0.711698
NC_000913	1187670	1187675		0.762619
NC_000913	1187675	1187680		0.787232
NC_000913	1187680	1187685		1.142247
NC_000913	1187685	1187690		1.161404
NC_000913	1187690	1187695		1.460676
NC_000913	1187695	1187700		1.596569
NC_000913	1187700	1187705		1.291990
NC_000913	1187705	1187710		1.067906
NC_000913	1187710	1187715		0.800266
NC_000913	1187715	1187720		1.032092
NC_000913	1187720	1187725		0.937289
NC_000913	1187725	1187730		0.722958
NC_000913	1187730	1187735		0.627847
NC_000913	1187735	1187740		0.158406
NC_000913	1187740	1187745		0.093322
NC_000913	1187745	1187750		0.077398
NC_000913	1187750	1187755		0.083441
NC_000913	1187755	1187760		0.120552
NC_000913	1187760	1187765		0.113434
NC_000913	1187765	1187770		0.181363
NC_000913	1187770	1187775		0.138853
NC_000913	1187775	1187780		0.176221
NC_000913	1187780	1187785		0.198103
NC_000913	1187785	1187790		0.198638
NC_000913	1187790	1187795		0.583026
NC_000913	1187795	1187800		0.292769
NC_000913	1187800	1187805		0.273053
NC_000913	1187805	1187810		0.178490
NC_000913	1187810	1187815		0.212398
NC_000913	1187815	1187820		0.235592
NC_000913	1187820	1187825		0.210780
NC_000913	1187825	1187830		0.167929
NC_000913	1187830	1187835		0.198787
NC_000913	1187835	1187840		0.266493
NC_000913	1187840	1187845		0.340870
NC_000913	1187845	1187850		0.228784
NC_000913	1187850	1187855		0.151764
NC_000913	1187855	1187860		0.051327
NC_000913	1187860	1187865		0.033586
NC_000913	1187865	1187870		0.012299
NC_000913	1187870	1187875		0.022589
NC_000913	1187875	1187880		0.026066
NC_000913	1187880	1187885		0.024224
NC_000913	1187885	1187890		0.027956
NC_000913	1187890	1187895		0.021239
NC_000913	1187895	1187900		0.035555
NC_000913	1187900	1187905		0.037180
NC_000913	1187905	1187910		0.047222
NC_000913	1187910	1187915		0.185203
NC_000913	1187915	1187920		0.340072
NC_000913	1187920	1187925		0.393794
NC_000913	1187925	1187930		0.348004
NC_000913	1187930	1187935		0.307560
NC_000913	1187935	1187940		0.279261
NC_000913	1187940	1187945		0.301220
NC_000913	1187945	1187950		0.261215
NC_000913	1187950	1187955		0.257947
NC_000913	1187955	1187960		0.193062
NC_000913	1187960	1187965		0.186281
NC_000913	1187965	1187970		0.203715
NC_000913	1187970	1187975		0.257086
NC_000913	1187975	1187980		0.343989
NC_000913	1187980	1187985		0.407909
NC_000913	1187985	1187990		0.425789
NC_000913	1187990	1187995		0.465620
NC_000913	1187995	1188000		0.584538
NC_000913	1188000	1188005		0.382199
NC_000913	1188005	1188010		0.367672
NC_000913	1188010	1188015		0.352787
NC_000913	1188015	1188020		0.406968
NC_000913	1188020	1188025		0.277008
NC_000913	1188025	1188030		0.243647
NC_000913	1188030	1188035		0.311325
NC_000913	1188035	1188040		0.345208
NC_000913	1188040	1188045		0.446080
NC_000913	1188045	1188050		0.504052
NC_000913	1188050	1188055		0.436684
NC_000913	1188055	1188060		0.467090
NC_000913	1188060	1188065		0.392224
NC_000913	1188065	1188070		0.355722
NC_000913	1188070	1188075		0.317864
NC_000913	1188075	1188080		0.315619
NC_000913	1188080	1188085		0.321777
NC_000913	1188085	1188090		0.356640
NC_000913	1188090	1188095		0.302552
NC_000913	1188095	1188100		0.362131
NC_000913	1188100	1188105		0.287416
NC_000913	1188105	1188110		0.249129
NC_000913	1188110	1188115		0.268982
NC_000913	1188115	1188120		0.264561
NC_000913	1188120	1188125		0.297803
NC_000913	1188125	1188130		0.244295
NC_000913	1188130	1188135		0.205962
NC_000913	1188135	1188140		0.167271
NC_000913	1188140	1188145		0.207285
NC_000913	1188145	1188150		0.109285
NC_000913	1188150	1188155		0.079502
NC_000913	1188155	1188160		0.027601
NC_000913	1188160	1188165		0.006151
NC_000913	1188165	1188170		0.007273
NC_000913	1188170	1188175		0.004356
NC_000913	1188175	1188180		0.017231
NC_000913	1188180	1188185		0.017471
NC_000913	1188185	1188190		0.014482
NC_000913	1188190	1188195		0.020027
NC_000913	1188195	1188200		0.018598
NC_000913	1188200	1188205		0.016103
NC_000913	1188205	1188210		0.012753
NC_000913	1188210	1188215		0.011457
NC_000913	1188215	1188220		0.011369
NC_000913	1188220	1188225		0.016915
NC_000913	1188225	1188230		0.030359
NC_000913	1188230	1188235		0.043537
NC_000913	1188235	1188240		0.068290
NC_000913	1188240	1188245		0.256853
NC_000913	1188245	1188250		0.506781
NC_000913	1188250	1188255		0.523340
NC_000913	1188255	1188260		0.509518
NC_000913	1188260	1188265		0.508759
NC_000913	1188265	1188270		0.498854
NC_000913	1188270	1188275		0.515872
NC_000913	1188275	1188280		0.643099
NC_000913	1188280	1188285		0.839218
NC_000913	1188285	1188290		0.955176
NC_000913	1188290	1188295		0.698884
NC_000913	1188295	1188300		0.980078
NC_000913	1188300	1188305		0.393550
NC_000913	1188305	1188310		0.590806
NC_000913	1188310	1188315		0.402058
NC_000913	1188315	1188320		0.485243
NC_000913	1188320	1188325		0.221662
NC_000913	1188325	1188330		0.157426
NC_000913	1188330	1188335		0.159819
NC_000913	1188335	1188340		0.145613
NC_000913	1188340	1188345		0.164238
NC_000913	1188345	1188350		0.172448
NC_000913	1188350	1188355		0.172508
NC_000913	1188355	1188360		0.184178
NC_000913	1188360	1188365		0.234023
NC_000913	1188365	1188370		0.255878
NC_000913	1188370	1188375		0.266679
NC_000913	1188375	1188380		0.254850
NC_000913	1188380	1188385		0.284966
NC_000913	1188385	1188390		0.274324
NC_000913	1188390	1188395		0.282231
NC_000913	1188395	1188400		0.252181
NC_000913	1188400	1188405		0.220828
NC_000913	1188405	1188410		0.256029
NC_000913	1188410	1188415		0.439271
NC_000913	1188415	1188420		0.663908
NC_000913	1188420	1188425		0.590961
NC_000913	1188425	1188430		0.711397
NC_000913	1188430	1188435		0.638919
NC_000913	1188435	1188440		0.538377
NC_000913	1188440	1188445		0.467872
NC_000913	1188445	1188450		0.499572
NC_000913	1188450	1188455		0.513113
NC_000913	1188455	1188460		0.618397
NC_000913	1188460	1188465		0.595301
NC_000913	1188465	1188470		0.710337
NC_000913	1188470	1188475		0.481949
NC_000913	1188475	1188480		0.174892
NC_000913	1188480	1188485		0.084155
NC_000913	1188485	1188490		0.071993
NC_000913	1188490	1188495		0.072473
NC_000913	1188495	1188500		0.076395
NC_000913	1188500	1188505		0.094075
NC_000913	1188505	1188510		0.137620
NC_000913	1188510	1188515		0.457277
NC_000913	1188515	1188520		0.864199
NC_000913	1188520	1188525		0.660264
NC_000913	1188525	1188530		0.577430
NC_000913	1188530	1188535		0.515190
NC_000913	1188535	1188540		0.214742
NC_000913	1188540	1188545		0.112609
NC_000913	1188545	1188550		0.096896
NC_000913	1188550	1188555		0.058405
NC_000913	1188555	1188560		0.051501
NC_000913	1188560	1188565		0.038627
NC_000913	1188565	1188570		0.026860
NC_000913	1188570	1188575		0.024701
NC_000913	1188575	1188580		0.026933
NC_000913	1188580	1188585		0.024375
NC_000913	1188585	1188590		0.039151
NC_000913	1188590	1188595		0.023797
NC_000913	1188595	1188600		0.023010
NC_000913	1188600	1188605		0.025304
NC_000913	1188605	1188610		0.029548
NC_000913	1188610	1188615		0.027082
NC_000913	1188615	1188620		0.050727
NC_000913	1188620	1188625		0.059731
NC_000913	1188625	1188630		0.082057
NC_000913	1188630	1188635		0.100927
NC_000913	1188635	1188640		0.192177
NC_000913	1188640	1188645		0.315036
NC_000913	1188645	1188650		0.378573
NC_000913	1188650	1188655		0.414509
NC_000913	1188655	1188660		0.390081
NC_000913	1188660	1188665		0.374863
NC_000913	1188665	1188670		0.365729
NC_000913	1188670	1188675		0.356496
NC_000913	1188675	1188680		0.530543
NC_000913	1188680	1188685		0.594975
NC_000913	1188685	1188690		0.521634
NC_000913	1188690	1188695		0.589693
NC_000913	1188695	1188700		0.578578
NC_000913	1188700	1188705		0.627595
NC_000913	1188705	1188710		0.519894
NC_000913	1188710	1188715		0.808018
NC_000913	1188715	1188720		0.926147
NC_000913	1188720	1188725		0.916533
NC_000913	1188725	1188730		0.947854
NC_000913	1188730	1188735		1.034575
NC_000913	1188735	1188740		0.907110
NC_000913	1188740	1188745		1.009959
NC_000913	1188745	1188750		0.664139
NC_000913	1188750	1188755		0.636550
NC_000913	1188755	1188760		0.522099
NC_000913	1188760	1188765		0.465980
NC_000913	1188765	1188770		0.499525
NC_000913	1188770	1188775		0.549311
NC_000913	1188775	1188780		0.573708
NC_000913	1188780	1188785		0.636669
NC_000913	1188785	1188790		0.988133
NC_000913	1188790	1188795		0.791274
NC_000913	1188795	1188800		0.758508
NC_000913	1188800	1188805		0.938555
NC_000913	1188805	1188810		0.737786
NC_000913	1188810	1188815		0.684377
NC_000913	1188815	1188820		0.632330
NC_000913	1188820	1188825		0.510923
NC_000913	1188825	1188830		0.538809
NC_000913	1188830	1188835		0.510294
NC_000913	1188835	1188840		0.402671
NC_000913	1188840	1188845		0.358955
NC_000913	1188845	1188850		0.335317
NC_000913	1188850	1188855		0.535501
NC_000913	1188855	1188860		0.594344
NC_000913	1188860	1188865		0.209223
NC_000913	1188865	1188870		0.205775
NC_000913	1188870	1188875		0.203689
NC_000913	1188875	1188880		0.228075
NC_000913	1188880	1188885		0.172459
NC_000913	1188885	1188890		0.258382
NC_000913	1188890	1188895		0.561213
NC_000913	1188895	1188900		0.860027
NC_000913	1188900	1188905		1.020457
NC_000913	1188905	1188910		0.831614
NC_000913	1188910	1188915		0.893620
NC_000913	1188915	1188920		0.854951
NC_000913	1188920	1188925		0.722778
NC_000913	1188925	1188930		0.696798
NC_000913	1188930	1188935		0.513752
NC_000913	1188935	1188940		0.482070
NC_000913	1188940	1188945		0.528442
NC_000913	1188945	1188950		0.539359
NC_000913	1188950	1188955		0.315878
NC_000913	1188955	1188960		0.287967
NC_000913	1188960	1188965		0.265856
NC_000913	1188965	1188970		0.232765
NC_000913	1188970	1188975		0.252220
NC_000913	1188975	1188980		0.320106
NC_000913	1188980	1188985		0.428224
NC_000913	1188985	1188990		0.580711
NC_000913	1188990	1188995		0.607132
NC_000913	1188995	1189000		0.452317
NC_000913	1189000	1189005		0.496657
NC_000913	1189005	1189010		0.403727
NC_000913	1189010	1189015		0.495980
NC_000913	1189015	1189020		0.451335
NC_000913	1189020	1189025		0.563693
NC_000913	1189025	1189030		0.310530
NC_000913	1189030	1189035		0.224587
NC_000913	1189035	1189040		0.159193
NC_000913	1189040	1189045		0.206972
NC_000913	1189045	1189050		0.238068
NC_000913	1189050	1189055		0.230662
NC_000913	1189055	1189060		0.189230
NC_000913	1189060	1189065		0.127089
NC_000913	1189065	1189070		0.411859
NC_000913	1189070	1189075		0.263622
NC_000913	1189075	1189080		0.374099
NC_000913	1189080	1189085		0.274861
NC_000913	1189085	1189090		0.103342
NC_000913	1189090	1189095		0.085537
NC_000913	1189095	1189100		0.160835
NC_000913	1189100	1189105		0.189059
NC_000913	1189105	1189110		0.558924
NC_000913	1189110	1189115		0.615272
NC_000913	1189115	1189120		1.168105
NC_000913	1189120	1189125		1.446170
NC_000913	1189125	1189130		1.710423
NC_000913	1189130	1189135		1.307689
NC_000913	1189135	1189140		1.231242
NC_000913	1189140	1189145		1.117702
NC_000913	1189145	1189150		1.197358
NC_000913	1189150	1189155		1.320029
NC_000913	1189155	1189160		1.386946
NC_000913	1189160	1189165		1.742148
NC_000913	1189165	1189170		1.535852
NC_000913	1189170	1189175		1.523888
NC_000913	1189175	1189180		1.281928
NC_000913	1189180	1189185		1.251597
NC_000913	1189185	1189190		1.117767
NC_000913	1189190	1189195		0.802837
NC_000913	1189195	1189200		0.588602
NC_000913	1189200	1189205		0.549007
NC_000913	1189205	1189210		0.576072
NC_000913	1189210	1189215		0.715410
NC_000913	1189215	1189220		0.334184
NC_000913	1189220	1189225		0.346508
NC_000913	1189225	1189230		0.318502
NC_000913	1189230	1189235		0.386319
NC_000913	1189235	1189240		0.449582
NC_000913	1189240	1189245		0.644613
NC_000913	1189245	1189250		0.554894
NC_000913	1189250	1189255		0.653246
NC_000913	1189255	1189260		0.836667
NC_000913	1189260	1189265		0.791504
NC_000913	1189265	1189270		0.998729
NC_000913	1189270	1189275		0.881710
NC_000913	1189275	1189280		0.841217
NC_000913	1189280	1189285		0.606652
NC_000913	1189285	1189290		0.569870
NC_000913	1189290	1189295		0.672357
NC_000913	1189295	1189300		0.597968
NC_000913	1189300	1189305		0.371870
NC_000913	1189305	1189310		0.417766
NC_000913	1189310	1189315		0.364261
NC_000913	1189315	1189320		0.572629
NC_000913	1189320	1189325		0.637260
NC_000913	1189325	1189330		0.567171
NC_000913	1189330	1189335		0.161148
NC_000913	1189335	1189340		0.106197
NC_000913	1189340	1189345		0.116522
NC_000913	1189345	1189350		0.123086
NC_000913	1189350	1189355		0.118399
NC_000913	1189355	1189360		0.139302
NC_000913	1189360	1189365		0.058928
NC_000913	1189365	1189370		0.106854
NC_000913	1189370	1189375		0.097051
NC_000913	1189375	1189380		0.113593
NC_000913	1189380	1189385		0.124784
NC_000913	1189385	1189390		0.086259
NC_000913	1189390	1189395		0.113319
NC_000913	1189395	1189400		0.086850
NC_000913	1189400	1189405		0.237237
NC_000913	1189405	1189410		0.221665
NC_000913	1189410	1189415		0.407469
NC_000913	1189415	1189420		0.512703
NC_000913	1189420	1189425		0.699116
NC_000913	1189425	1189430		0.491639
NC_000913	1189430	1189435		0.322283
NC_000913	1189435	1189440		0.427696
NC_000913	1189440	1189445		0.485314
NC_000913	1189445	1189450		0.619641
NC_000913	1189450	1189455		0.623799
NC_000913	1189455	1189460		0.751114
NC_000913	1189460	1189465		1.012845
NC_000913	1189465	1189470		0.863492
NC_000913	1189470	1189475		0.827557
NC_000913	1189475	1189480		0.861070
NC_000913	1189480	1189485		0.857548
NC_000913	1189485	1189490		0.854838
NC_000913	1189490	1189495		0.560749
NC_000913	1189495	1189500		0.692728
NC_000913	1189500	1189505		0.573087
NC_000913	1189505	1189510		1.060556
NC_000913	1189510	1189515		2.490868
NC_000913	1189515	1189520		3.304001
NC_000913	1189520	1189525		3.744486
NC_000913	1189525	1189530		4.406962
NC_000913	1189530	1189535		4.829384
NC_000913	1189535	1189540		5.614191
NC_000913	1189540	1189545		7.021863
NC_000913	1189545	1189550		10.491258
NC_000913	1189550	1189555		12.038342
NC_000913	1189555	1189560		14.224198
NC_000913	1189560	1189565		16.052662
NC_000913	1189565	1189570		16.647301
NC_000913	1189570	1189575		18.918256
NC_000913	1189575	1189580		17.964228
NC_000913	1189580	1189585		16.862061
NC_000913	1189585	1189590		17.405862
NC_000913	1189590	1189595		16.308552
NC_000913	1189595	1189600		13.489015
NC_000913	1189600	1189605		8.731001
NC_000913	1189605	1189610		6.396662
NC_000913	1189610	1189615		4.986676
NC_000913	1189615	1189620		4.740082
NC_000913	1189620	1189625		4.106135
NC_000913	1189625	1189630		3.227843
NC_000913	1189630	1189635		2.775494
NC_000913	1189635	1189640		2.753448
NC_000913	1189640	1189645		2.350906
NC_000913	1189645	1189650		1.621542
NC_000913	1189650	1189655		1.511052
NC_000913	1189655	1189660		1.179746
NC_000913	1189660	1189665		0.457026
NC_000913	1189665	1189670		0.391316
NC_000913	1189670	1189675		0.281577
NC_000913	1189675	1189680		0.262292
NC_000913	1189680	1189685		0.310574
NC_000913	1189685	1189690		0.281548
NC_000913	1189690	1189695		0.258997
NC_000913	1189695	1189700		0.305032
NC_000913	1189700	1189705		0.481347
NC_000913	1189705	1189710		0.435611
NC_000913	1189710	1189715		0.402507
NC_000913	1189715	1189720		0.429810
NC_000913	1189720	1189725		0.478829
NC_000913	1189725	1189730		0.304093
NC_000913	1189730	1189735		0.293364
NC_000913	1189735	1189740		0.196531
NC_000913	1189740	1189745		0.171371
NC_000913	1189745	1189750		0.172687
NC_000913	1189750	1189755		0.184635
NC_000913	1189755	1189760		0.186946
NC_000913	1189760	1189765		0.164470
NC_000913	1189765	1189770		0.076089
NC_000913	1189770	1189775		0.052759
NC_000913	1189775	1189780		0.105467
NC_000913	1189780	1189785		0.144946
NC_000913	1189785	1189790		0.227918
NC_000913	1189790	1189795		0.059964
NC_000913	1189795	1189800		0.046512
NC_000913	1189800	1189805		0.062291
NC_000913	1189805	1189810		0.066678
NC_000913	1189810	1189815		0.059656
NC_000913	1189815	1189820		0.083458
NC_000913	1189820	1189825		0.137839
NC_000913	1189825	1189830		0.177875
NC_000913	1189830	1189835		0.260133
NC_000913	1189835	1189840		0.219637
NC_000913	1189840	1189845		0.356387
NC_000913	1189845	1189850		0.446913
NC_000913	1189850	1189855		0.508850
NC_000913	1189855	1189860		0.717954
NC_000913	1189860	1189865		0.992610
NC_000913	1189865	1189870		1.013950
NC_000913	1189870	1189875		1.181086
NC_000913	1189875	1189880		1.219119
NC_000913	1189880	1189885		0.560596
NC_000913	1189885	1189890		0.306702
NC_000913	1189890	1189895		0.342664
NC_000913	1189895	1189900		0.350517
NC_000913	1189900	1189905		0.358388
NC_000913	1189905	1189910		0.354706
NC_000913	1189910	1189915		0.430296
NC_000913	1189915	1189920		0.221820
NC_000913	1189920	1189925		0.225235
NC_000913	1189925	1189930		0.211548
NC_000913	1189930	1189935		0.065734
NC_000913	1189935	1189940		0.082836
NC_000913	1189940	1189945		0.198401
NC_000913	1189945	1189950		0.224205
NC_000913	1189950	1189955		0.333590
NC_000913	1189955	1189960		0.412297
NC_000913	1189960	1189965		0.371025
NC_000913	1189965	1189970		0.314738
NC_000913	1189970	1189975		0.356877
NC_000913	1189975	1189980		0.330181
NC_000913	1189980	1189985		0.343492
NC_000913	1189985	1189990		0.523171
NC_000913	1189990	1189995		0.445792
NC_000913	1189995	1190000		0.440101
NC_000913	1190000	1190005		0.378435
NC_000913	1190005	1190010		0.236537
NC_000913	1190010	1190015		0.225391
NC_000913	1190015	1190020		0.272104
NC_000913	1190020	1190025		0.302459
NC_000913	1190025	1190030		0.340091
NC_000913	1190030	1190035		0.475471
NC_000913	1190035	1190040		0.427820
NC_000913	1190040	1190045		0.437445
NC_000913	1190045	1190050		0.583964
NC_000913	1190050	1190055		0.520641
NC_000913	1190055	1190060		0.559598
NC_000913	1190060	1190065		0.515544
NC_000913	1190065	1190070		0.505939
NC_000913	1190070	1190075		0.725963
NC_000913	1190075	1190080		0.692360
NC_000913	1190080	1190085		0.775443
NC_000913	1190085	1190090		0.757811
NC_000913	1190090	1190095		0.983667
NC_000913	1190095	1190100		0.590135
NC_000913	1190100	1190105		0.689243
NC_000913	1190105	1190110		0.463647
NC_000913	1190110	1190115		0.386372
NC_000913	1190115	1190120		0.348490
NC_000913	1190120	1190125		0.378031
NC_000913	1190125	1190130		0.432958
NC_000913	1190130	1190135		0.409281
NC_000913	1190135	1190140		0.341917
NC_000913	1190140	1190145		0.123168
NC_000913	1190145	1190150		0.123600
NC_000913	1190150	1190155		0.074681
NC_000913	1190155	1190160		0.025177
NC_000913	1190160	1190165		0.025729
NC_000913	1190165	1190170		0.029896
NC_000913	1190170	1190175		0.036113
NC_000913	1190175	1190180		0.021565
NC_000913	1190180	1190185		0.026445
NC_000913	1190185	1190190		0.033371
NC_000913	1190190	1190195		0.027940
NC_000913	1190195	1190200		0.028319
NC_000913	1190200	1190205		0.033550
NC_000913	1190205	1190210		0.028354
NC_000913	1190210	1190215		0.030375
NC_000913	1190215	1190220		0.020826
NC_000913	1190220	1190225		0.044817
NC_000913	1190225	1190230		0.035706
NC_000913	1190230	1190235		0.065263
NC_000913	1190235	1190240		0.053838
NC_000913	1190240	1190245		0.052696
NC_000913	1190245	1190250		0.073126
NC_000913	1190250	1190255		0.047611
NC_000913	1190255	1190260		0.039812
NC_000913	1190260	1190265		0.044407
NC_000913	1190265	1190270		0.024645
NC_000913	1190270	1190275		0.014232
NC_000913	1190275	1190280		0.012989
NC_000913	1190280	1190285		0.012023
NC_000913	1190285	1190290		0.010408
NC_000913	1190290	1190295		0.007319
NC_000913	1190295	1190300		0.001990
NC_000913	1190300	1190305		0.001189
NC_000913	1190305	1190310		0.004120
NC_000913	1190310	1190315		0.008369
NC_000913	1190315	1190320		0.005543
NC_000913	1190320	1190325		0.011872
NC_000913	1190325	1190330		0.009100
NC_000913	1190330	1190335		0.008721
NC_000913	1190335	1190340		0.007489
NC_000913	1190340	1190345		0.006988
NC_000913	1190345	1190350		0.010036
NC_000913	1190350	1190355		0.012924
NC_000913	1190355	1190360		0.021712
NC_000913	1190360	1190365		0.019930
NC_000913	1190365	1190370		0.024825
NC_000913	1190370	1190375		0.023084
NC_000913	1190375	1190380		0.012637
NC_000913	1190380	1190385		0.011528
NC_000913	1190385	1190390		0.012844
NC_000913	1190390	1190395		0.008328
NC_000913	1190395	1190400		0.003931
NC_000913	1190400	1190405		0.001255
NC_000913	1190405	1190410		0.001193
NC_000913	1190410	1190415		0.001343
NC_000913	1190415	1190420		0.001253
NC_000913	1190420	1190425		0.000925
NC_000913	1190425	1190430		0.001049
NC_000913	1190430	1190435		0.004234
NC_000913	1190435	1190440		0.007535
NC_000913	1190440	1190445		0.006626
NC_000913	1190445	1190450		0.008379
NC_000913	1190450	1190455		0.009229
NC_000913	1190455	1190460		0.014398
NC_000913	1190460	1190465		0.018682
NC_000913	1190465	1190470		0.023524
NC_000913	1190470	1190475		0.037229
NC_000913	1190475	1190480		0.054907
NC_000913	1190480	1190485		0.054113
NC_000913	1190485	1190490		0.061188
NC_000913	1190490	1190495		0.070584
NC_000913	1190495	1190500		0.060967
NC_000913	1190500	1190505		0.084351
NC_000913	1190505	1190510		0.053282
NC_000913	1190510	1190515		0.044803
NC_000913	1190515	1190520		0.027687
NC_000913	1190520	1190525		0.003277
NC_000913	1190525	1190530		0.004076
NC_000913	1190530	1190535		0.004370
NC_000913	1190535	1190540		0.003922
NC_000913	1190540	1190545		0.002288
NC_000913	1190545	1190550		0.001013
NC_000913	1190550	1190555		0.001189
NC_000913	1190555	1190560		0.001035
NC_000913	1190560	1190565		0.001519
NC_000913	1190565	1190570		0.004325
NC_000913	1190570	1190575		0.016604
NC_000913	1190575	1190580		0.121039
NC_000913	1190580	1190585		0.141311
NC_000913	1190585	1190590		0.170487
NC_000913	1190590	1190595		0.216347
NC_000913	1190595	1190600		0.234160
NC_000913	1190600	1190605		0.226463
NC_000913	1190605	1190610		0.121630
NC_000913	1190610	1190615		0.175232
NC_000913	1190615	1190620		0.215501
NC_000913	1190620	1190625		0.141141
NC_000913	1190625	1190630		0.219771
NC_000913	1190630	1190635		0.382375
NC_000913	1190635	1190640		0.516804
NC_000913	1190640	1190645		0.472327
NC_000913	1190645	1190650		0.616303
NC_000913	1190650	1190655		0.461700
NC_000913	1190655	1190660		0.643508
NC_000913	1190660	1190665		0.287873
NC_000913	1190665	1190670		0.201266
NC_000913	1190670	1190675		0.184109
NC_000913	1190675	1190680		0.114879
NC_000913	1190680	1190685		0.202595
NC_000913	1190685	1190690		0.196007
NC_000913	1190690	1190695		0.244637
NC_000913	1190695	1190700		0.356558
NC_000913	1190700	1190705		0.341849
NC_000913	1190705	1190710		0.333285
NC_000913	1190710	1190715		0.482360
NC_000913	1190715	1190720		0.492040
NC_000913	1190720	1190725		0.405612
NC_000913	1190725	1190730		0.340212
NC_000913	1190730	1190735		0.307915
NC_000913	1190735	1190740		0.143311
NC_000913	1190740	1190745		0.145582
NC_000913	1190745	1190750		0.137671
NC_000913	1190750	1190755		0.140695
NC_000913	1190755	1190760		0.160048
NC_000913	1190760	1190765		0.149577
NC_000913	1190765	1190770		0.142480
NC_000913	1190770	1190775		0.140964
NC_000913	1190775	1190780		0.168237
NC_000913	1190780	1190785		0.250324
NC_000913	1190785	1190790		0.303534
NC_000913	1190790	1190795		0.293428
NC_000913	1190795	1190800		0.451696
NC_000913	1190800	1190805		0.597790
NC_000913	1190805	1190810		0.504398
NC_000913	1190810	1190815		0.711113
NC_000913	1190815	1190820		0.524450
NC_000913	1190820	1190825		0.396090
NC_000913	1190825	1190830		0.220865
NC_000913	1190830	1190835		0.262762
NC_000913	1190835	1190840		0.278956
NC_000913	1190840	1190845		0.285432
NC_000913	1190845	1190850		0.309128
NC_000913	1190850	1190855		0.441133
NC_000913	1190855	1190860		0.594278
NC_000913	1190860	1190865		0.751954
NC_000913	1190865	1190870		0.728437
NC_000913	1190870	1190875		0.707437
NC_000913	1190875	1190880		0.671230
NC_000913	1190880	1190885		0.723250
NC_000913	1190885	1190890		0.522047
NC_000913	1190890	1190895		0.518158
NC_000913	1190895	1190900		0.653214
NC_000913	1190900	1190905		0.805344
NC_000913	1190905	1190910		0.869089
NC_000913	1190910	1190915		0.970860
NC_000913	1190915	1190920		1.134772
NC_000913	1190920	1190925		0.949216
NC_000913	1190925	1190930		0.931378
NC_000913	1190930	1190935		0.974788
NC_000913	1190935	1190940		0.672372
NC_000913	1190940	1190945		0.263800
NC_000913	1190945	1190950		0.179610
NC_000913	1190950	1190955		0.195835
NC_000913	1190955	1190960		0.205771
NC_000913	1190960	1190965		0.202239
NC_000913	1190965	1190970		0.198419
NC_000913	1190970	1190975		0.240593
NC_000913	1190975	1190980		0.234719
NC_000913	1190980	1190985		0.237641
NC_000913	1190985	1190990		0.226386
NC_000913	1190990	1190995		0.234022
NC_000913	1190995	1191000		0.346907
NC_000913	1191000	1191005		0.329640
NC_000913	1191005	1191010		0.426444
NC_000913	1191010	1191015		0.356841
NC_000913	1191015	1191020		0.341557
NC_000913	1191020	1191025		0.202111
NC_000913	1191025	1191030		0.186043
NC_000913	1191030	1191035		0.076671
NC_000913	1191035	1191040		0.067307
NC_000913	1191040	1191045		0.035382
NC_000913	1191045	1191050		0.034720
NC_000913	1191050	1191055		0.019092
NC_000913	1191055	1191060		0.021736
NC_000913	1191060	1191065		0.016123
NC_000913	1191065	1191070		0.007161
NC_000913	1191070	1191075		0.008621
NC_000913	1191075	1191080		0.011017
NC_000913	1191080	1191085		0.004179
NC_000913	1191085	1191090		0.014960
NC_000913	1191090	1191095		0.018278
NC_000913	1191095	1191100		0.020285
NC_000913	1191100	1191105		0.026233
NC_000913	1191105	1191110		0.040827
NC_000913	1191110	1191115		0.081692
NC_000913	1191115	1191120		0.073337
NC_000913	1191120	1191125		0.172233
NC_000913	1191125	1191130		0.160081
NC_000913	1191130	1191135		0.281459
NC_000913	1191135	1191140		0.284334
NC_000913	1191140	1191145		0.362800
NC_000913	1191145	1191150		0.151498
NC_000913	1191150	1191155		0.229682
NC_000913	1191155	1191160		0.570649
NC_000913	1191160	1191165		0.367790
NC_000913	1191165	1191170		0.348329
NC_000913	1191170	1191175		0.269652
NC_000913	1191175	1191180		0.355479
NC_000913	1191180	1191185		0.299150
NC_000913	1191185	1191190		0.735628
NC_000913	1191190	1191195		0.765408
NC_000913	1191195	1191200		1.575197
NC_000913	1191200	1191205		1.587325
NC_000913	1191205	1191210		1.656097
NC_000913	1191210	1191215		1.573927
NC_000913	1191215	1191220		0.596988
NC_000913	1191220	1191225		0.428805
NC_000913	1191225	1191230		0.189122
NC_000913	1191230	1191235		0.110910
NC_000913	1191235	1191240		0.108375
NC_000913	1191240	1191245		0.058302
NC_000913	1191245	1191250		0.051852
NC_000913	1191250	1191255		0.071474
NC_000913	1191255	1191260		0.043377
NC_000913	1191260	1191265		0.082903
NC_000913	1191265	1191270		0.156566
NC_000913	1191270	1191275		0.195587
NC_000913	1191275	1191280		0.153541
NC_000913	1191280	1191285		0.210937
NC_000913	1191285	1191290		0.173956
NC_000913	1191290	1191295		0.173485
NC_000913	1191295	1191300		0.171468
NC_000913	1191300	1191305		0.168011
NC_000913	1191305	1191310		0.178293
NC_000913	1191310	1191315		0.184562
NC_000913	1191315	1191320		0.127915
NC_000913	1191320	1191325		0.087808
NC_000913	1191325	1191330		0.072807
NC_000913	1191330	1191335		0.064317
NC_000913	1191335	1191340		0.089530
NC_000913	1191340	1191345		0.150883
NC_000913	1191345	1191350		0.524521
NC_000913	1191350	1191355		0.279358
NC_000913	1191355	1191360		0.330409
NC_000913	1191360	1191365		0.305731
NC_000913	1191365	1191370		0.279422
NC_000913	1191370	1191375		0.343297
NC_000913	1191375	1191380		0.444924
NC_000913	1191380	1191385		0.566627
NC_000913	1191385	1191390		0.539106
NC_000913	1191390	1191395		0.541617
NC_000913	1191395	1191400		0.543324
NC_000913	1191400	1191405		0.629565
NC_000913	1191405	1191410		0.739010
NC_000913	1191410	1191415		0.615110
NC_000913	1191415	1191420		0.651769
NC_000913	1191420	1191425		0.491732
NC_000913	1191425	1191430		0.588989
NC_000913	1191430	1191435		0.639156
NC_000913	1191435	1191440		1.012714
NC_000913	1191440	1191445		0.713742
NC_000913	1191445	1191450		0.330157
NC_000913	1191450	1191455		0.169725
NC_000913	1191455	1191460		0.097461
NC_000913	1191460	1191465		0.106051
NC_000913	1191465	1191470		0.094447
NC_000913	1191470	1191475		0.066276
NC_000913	1191475	1191480		0.070224
NC_000913	1191480	1191485		0.072242
NC_000913	1191485	1191490		0.069922
NC_000913	1191490	1191495		0.056509
NC_000913	1191495	1191500		0.171698
NC_000913	1191500	1191505		0.090153
NC_000913	1191505	1191510		0.077944
NC_000913	1191510	1191515		0.089747
NC_000913	1191515	1191520		0.076018
NC_000913	1191520	1191525		0.035856
NC_000913	1191525	1191530		0.118167
NC_000913	1191530	1191535		0.048591
NC_000913	1191535	1191540		0.029108
NC_000913	1191540	1191545		0.007686
NC_000913	1191545	1191550		0.011073
NC_000913	1191550	1191555		0.012118
NC_000913	1191555	1191560		0.005819
NC_000913	1191560	1191565		0.005402
NC_000913	1191565	1191570		0.014120
NC_000913	1191570	1191575		0.025202
NC_000913	1191575	1191580		0.027085
NC_000913	1191580	1191585		0.024945
NC_000913	1191585	1191590		0.106496
NC_000913	1191590	1191595		0.128176
NC_000913	1191595	1191600		0.207500
NC_000913	1191600	1191605		0.235535
NC_000913	1191605	1191610		0.870042
NC_000913	1191610	1191615		1.968864
NC_000913	1191615	1191620		1.530053
NC_000913	1191620	1191625		1.288425
NC_000913	1191625	1191630		0.816957
NC_000913	1191630	1191635		0.578532
NC_000913	1191635	1191640		0.276677
NC_000913	1191640	1191645		0.116316
NC_000913	1191645	1191650		0.111546
NC_000913	1191650	1191655		0.077470
NC_000913	1191655	1191660		0.064620
NC_000913	1191660	1191665		0.067926
NC_000913	1191665	1191670		0.081299
NC_000913	1191670	1191675		0.089970
NC_000913	1191675	1191680		0.072754
NC_000913	1191680	1191685		0.079817
NC_000913	1191685	1191690		0.138189
NC_000913	1191690	1191695		0.210888
NC_000913	1191695	1191700		0.239824
NC_000913	1191700	1191705		0.295568
NC_000913	1191705	1191710		0.508839
NC_000913	1191710	1191715		0.403323
NC_000913	1191715	1191720		0.374416
NC_000913	1191720	1191725		0.407969
NC_000913	1191725	1191730		0.418843
NC_000913	1191730	1191735		0.386572
NC_000913	1191735	1191740		0.340746
NC_000913	1191740	1191745		0.262319
NC_000913	1191745	1191750		0.350462
NC_000913	1191750	1191755		0.371477
NC_000913	1191755	1191760		0.439339
NC_000913	1191760	1191765		0.266001
NC_000913	1191765	1191770		0.163130
NC_000913	1191770	1191775		0.125243
NC_000913	1191775	1191780		0.200744
NC_000913	1191780	1191785		0.173378
NC_000913	1191785	1191790		0.072407
NC_000913	1191790	1191795		0.091123
NC_000913	1191795	1191800		0.166457
NC_000913	1191800	1191805		0.117312
NC_000913	1191805	1191810		0.109026
NC_000913	1191810	1191815		0.142481
NC_000913	1191815	1191820		0.108151
NC_000913	1191820	1191825		0.080720
NC_000913	1191825	1191830		0.153585
NC_000913	1191830	1191835		0.166395
NC_000913	1191835	1191840		0.160479
NC_000913	1191840	1191845		0.168692
NC_000913	1191845	1191850		0.177116
NC_000913	1191850	1191855		0.203113
NC_000913	1191855	1191860		0.286017
NC_000913	1191860	1191865		0.322481
NC_000913	1191865	1191870		0.319215
NC_000913	1191870	1191875		0.416777
NC_000913	1191875	1191880		0.643929
NC_000913	1191880	1191885		0.712809
NC_000913	1191885	1191890		0.667436
NC_000913	1191890	1191895		0.550605
NC_000913	1191895	1191900		0.465741
NC_000913	1191900	1191905		0.182007
NC_000913	1191905	1191910		0.045503
NC_000913	1191910	1191915		0.053002
NC_000913	1191915	1191920		0.046506
NC_000913	1191920	1191925		0.044851
NC_000913	1191925	1191930		0.048935
NC_000913	1191930	1191935		0.066970
NC_000913	1191935	1191940		0.286311
NC_000913	1191940	1191945		0.377516
NC_000913	1191945	1191950		0.425034
NC_000913	1191950	1191955		0.280522
NC_000913	1191955	1191960		0.267332
NC_000913	1191960	1191965		0.322032
NC_000913	1191965	1191970		0.254105
NC_000913	1191970	1191975		0.207728
NC_000913	1191975	1191980		0.181180
NC_000913	1191980	1191985		0.303371
NC_000913	1191985	1191990		0.576492
NC_000913	1191990	1191995		0.583443
NC_000913	1191995	1192000		0.548647
NC_000913	1192000	1192005		0.409240
NC_000913	1192005	1192010		0.313751
NC_000913	1192010	1192015		0.115586
NC_000913	1192015	1192020		0.088370
NC_000913	1192020	1192025		0.079539
NC_000913	1192025	1192030		0.057308
NC_000913	1192030	1192035		0.052296
NC_000913	1192035	1192040		0.033229
NC_000913	1192040	1192045		0.033179
NC_000913	1192045	1192050		0.117480
NC_000913	1192050	1192055		0.180555
NC_000913	1192055	1192060		0.109025
NC_000913	1192060	1192065		0.184846
NC_000913	1192065	1192070		0.210491
NC_000913	1192070	1192075		0.143540
NC_000913	1192075	1192080		0.120443
NC_000913	1192080	1192085		0.117558
NC_000913	1192085	1192090		0.103467
NC_000913	1192090	1192095		0.080454
NC_000913	1192095	1192100		0.095354
NC_000913	1192100	1192105		0.101624
NC_000913	1192105	1192110		0.160370
NC_000913	1192110	1192115		0.185727
NC_000913	1192115	1192120		0.214967
NC_000913	1192120	1192125		0.250765
NC_000913	1192125	1192130		0.284378
NC_000913	1192130	1192135		0.293039
NC_000913	1192135	1192140		0.256734
NC_000913	1192140	1192145		0.228996
NC_000913	1192145	1192150		0.176915
NC_000913	1192150	1192155		0.270813
NC_000913	1192155	1192160		0.351954
NC_000913	1192160	1192165		0.447412
NC_000913	1192165	1192170		0.277729
NC_000913	1192170	1192175		0.199247
NC_000913	1192175	1192180		0.052180
NC_000913	1192180	1192185		0.027588
NC_000913	1192185	1192190		0.019312
NC_000913	1192190	1192195		0.019031
NC_000913	1192195	1192200		0.018266
NC_000913	1192200	1192205		0.016721
NC_000913	1192205	1192210		0.035390
NC_000913	1192210	1192215		0.046933
NC_000913	1192215	1192220		0.013920
NC_000913	1192220	1192225		0.016202
NC_000913	1192225	1192230		0.009920
NC_000913	1192230	1192235		0.005497
NC_000913	1192235	1192240		0.008368
NC_000913	1192240	1192245		0.007143
NC_000913	1192245	1192250		0.019490
NC_000913	1192250	1192255		0.035428
NC_000913	1192255	1192260		0.061693
NC_000913	1192260	1192265		0.097604
NC_000913	1192265	1192270		0.121412
NC_000913	1192270	1192275		0.093710
NC_000913	1192275	1192280		0.120725
NC_000913	1192280	1192285		0.116671
NC_000913	1192285	1192290		0.153949
NC_000913	1192290	1192295		0.162374
NC_000913	1192295	1192300		0.190189
NC_000913	1192300	1192305		0.237635
NC_000913	1192305	1192310		0.211544
NC_000913	1192310	1192315		0.181949
NC_000913	1192315	1192320		0.170889
NC_000913	1192320	1192325		0.202789
NC_000913	1192325	1192330		0.217670
NC_000913	1192330	1192335		0.289219
NC_000913	1192335	1192340		0.300202
NC_000913	1192340	1192345		0.217142
NC_000913	1192345	1192350		0.185674
NC_000913	1192350	1192355		0.164138
NC_000913	1192355	1192360		0.170106
NC_000913	1192360	1192365		0.127585
NC_000913	1192365	1192370		0.125906
NC_000913	1192370	1192375		0.141726
NC_000913	1192375	1192380		0.105909
NC_000913	1192380	1192385		0.072219
NC_000913	1192385	1192390		0.063013
NC_000913	1192390	1192395		0.238383
NC_000913	1192395	1192400		0.346718
NC_000913	1192400	1192405		0.354214
NC_000913	1192405	1192410		0.406800
NC_000913	1192410	1192415		0.506522
NC_000913	1192415	1192420		0.358475
NC_000913	1192420	1192425		0.393702
NC_000913	1192425	1192430		0.389117
NC_000913	1192430	1192435		0.259567
NC_000913	1192435	1192440		0.379849
NC_000913	1192440	1192445		0.537968
NC_000913	1192445	1192450		0.564889
NC_000913	1192450	1192455		0.647766
NC_000913	1192455	1192460		0.613140
NC_000913	1192460	1192465		0.610035
NC_000913	1192465	1192470		0.315077
NC_000913	1192470	1192475		0.196415
NC_000913	1192475	1192480		0.207277
NC_000913	1192480	1192485		0.192462
NC_000913	1192485	1192490		0.168076
NC_000913	1192490	1192495		0.176049
NC_000913	1192495	1192500		0.903322
NC_000913	1192500	1192505		2.321165
NC_000913	1192505	1192510		1.683611
NC_000913	1192510	1192515		1.268735
NC_000913	1192515	1192520		1.021563
NC_000913	1192520	1192525		1.138464
NC_000913	1192525	1192530		0.987412
NC_000913	1192530	1192535		0.813242
NC_000913	1192535	1192540		0.701720
NC_000913	1192540	1192545		0.667804
NC_000913	1192545	1192550		0.691358
NC_000913	1192550	1192555		0.796678
NC_000913	1192555	1192560		0.836867
NC_000913	1192560	1192565		0.826998
NC_000913	1192565	1192570		0.739294
NC_000913	1192570	1192575		0.802825
NC_000913	1192575	1192580		0.776982
NC_000913	1192580	1192585		0.692634
NC_000913	1192585	1192590		0.708207
NC_000913	1192590	1192595		0.594250
NC_000913	1192595	1192600		0.530378
NC_000913	1192600	1192605		0.554826
NC_000913	1192605	1192610		0.613435
NC_000913	1192610	1192615		0.778669
NC_000913	1192615	1192620		1.144728
NC_000913	1192620	1192625		0.690078
NC_000913	1192625	1192630		0.811872
NC_000913	1192630	1192635		0.692403
NC_000913	1192635	1192640		0.535124
NC_000913	1192640	1192645		0.405286
NC_000913	1192645	1192650		0.563760
NC_000913	1192650	1192655		0.665606
NC_000913	1192655	1192660		0.780978
NC_000913	1192660	1192665		0.802821
NC_000913	1192665	1192670		0.768607
NC_000913	1192670	1192675		0.551308
NC_000913	1192675	1192680		0.591317
NC_000913	1192680	1192685		0.569387
NC_000913	1192685	1192690		0.591995
NC_000913	1192690	1192695		0.691132
NC_000913	1192695	1192700		0.758532
NC_000913	1192700	1192705		0.564666
NC_000913	1192705	1192710		0.576745
NC_000913	1192710	1192715		0.536747
NC_000913	1192715	1192720		0.571611
NC_000913	1192720	1192725		0.344934
NC_000913	1192725	1192730		0.331793
NC_000913	1192730	1192735		0.047328
NC_000913	1192735	1192740		0.047266
NC_000913	1192740	1192745		0.033409
NC_000913	1192745	1192750		0.030886
NC_000913	1192750	1192755		0.033022
NC_000913	1192755	1192760		0.035048
NC_000913	1192760	1192765		0.031090
NC_000913	1192765	1192770		0.033014
NC_000913	1192770	1192775		0.204095
NC_000913	1192775	1192780		0.365522
NC_000913	1192780	1192785		0.435563
NC_000913	1192785	1192790		0.495323
NC_000913	1192790	1192795		0.250132
NC_000913	1192795	1192800		0.195231
NC_000913	1192800	1192805		0.196626
NC_000913	1192805	1192810		0.207559
NC_000913	1192810	1192815		0.180154
NC_000913	1192815	1192820		0.131781
NC_000913	1192820	1192825		0.125623
NC_000913	1192825	1192830		0.059935
NC_000913	1192830	1192835		0.148174
NC_000913	1192835	1192840		0.172641
NC_000913	1192840	1192845		0.405181
NC_000913	1192845	1192850		0.343986
NC_000913	1192850	1192855		0.289872
NC_000913	1192855	1192860		0.392907
NC_000913	1192860	1192865		0.498748
NC_000913	1192865	1192870		0.570797
NC_000913	1192870	1192875		0.539538
NC_000913	1192875	1192880		0.959223
NC_000913	1192880	1192885		1.184419
NC_000913	1192885	1192890		1.231868
NC_000913	1192890	1192895		0.952182
NC_000913	1192895	1192900		1.037969
NC_000913	1192900	1192905		1.001826
NC_000913	1192905	1192910		0.919934
NC_000913	1192910	1192915		0.763917
NC_000913	1192915	1192920		0.350222
NC_000913	1192920	1192925		0.234316
NC_000913	1192925	1192930		0.092689
NC_000913	1192930	1192935		0.077734
NC_000913	1192935	1192940		0.081889
NC_000913	1192940	1192945		0.092401
NC_000913	1192945	1192950		0.091034
NC_000913	1192950	1192955		0.087270
NC_000913	1192955	1192960		0.153545
NC_000913	1192960	1192965		0.222303
NC_000913	1192965	1192970		0.313108
NC_000913	1192970	1192975		0.313632
NC_000913	1192975	1192980		0.496309
NC_000913	1192980	1192985		0.525507
NC_000913	1192985	1192990		0.637453
NC_000913	1192990	1192995		0.462155
NC_000913	1192995	1193000		0.404586
NC_000913	1193000	1193005		0.280114
NC_000913	1193005	1193010		0.232541
NC_000913	1193010	1193015		0.297908
NC_000913	1193015	1193020		0.285717
NC_000913	1193020	1193025		0.323125
NC_000913	1193025	1193030		0.289091
NC_000913	1193030	1193035		0.331079
NC_000913	1193035	1193040		0.309224
NC_000913	1193040	1193045		0.332108
NC_000913	1193045	1193050		0.311069
NC_000913	1193050	1193055		0.291114
NC_000913	1193055	1193060		0.309856
NC_000913	1193060	1193065		0.347018
NC_000913	1193065	1193070		0.239325
NC_000913	1193070	1193075		0.090387
NC_000913	1193075	1193080		0.085111
NC_000913	1193080	1193085		0.113021
NC_000913	1193085	1193090		0.152480
NC_000913	1193090	1193095		0.113741
NC_000913	1193095	1193100		0.119666
NC_000913	1193100	1193105		0.191671
NC_000913	1193105	1193110		0.299187
NC_000913	1193110	1193115		0.423232
NC_000913	1193115	1193120		0.334469
NC_000913	1193120	1193125		0.283757
NC_000913	1193125	1193130		0.297403
NC_000913	1193130	1193135		0.268934
NC_000913	1193135	1193140		0.327772
NC_000913	1193140	1193145		0.341059
NC_000913	1193145	1193150		0.289739
NC_000913	1193150	1193155		0.240831
NC_000913	1193155	1193160		0.220608
NC_000913	1193160	1193165		0.182023
NC_000913	1193165	1193170		0.270220
NC_000913	1193170	1193175		0.198708
NC_000913	1193175	1193180		0.202307
NC_000913	1193180	1193185		0.050037
NC_000913	1193185	1193190		0.017166
NC_000913	1193190	1193195		0.021662
NC_000913	1193195	1193200		0.015686
NC_000913	1193200	1193205		0.025696
NC_000913	1193205	1193210		0.037173
NC_000913	1193210	1193215		0.049492
NC_000913	1193215	1193220		0.067153
NC_000913	1193220	1193225		0.069887
NC_000913	1193225	1193230		0.059134
NC_000913	1193230	1193235		0.060918
NC_000913	1193235	1193240		0.127290
NC_000913	1193240	1193245		0.184397
NC_000913	1193245	1193250		0.160980
NC_000913	1193250	1193255		0.143452
NC_000913	1193255	1193260		0.238839
NC_000913	1193260	1193265		0.175023
NC_000913	1193265	1193270		0.217185
NC_000913	1193270	1193275		0.304758
NC_000913	1193275	1193280		0.458431
NC_000913	1193280	1193285		0.545523
NC_000913	1193285	1193290		0.522963
NC_000913	1193290	1193295		0.586021
NC_000913	1193295	1193300		0.618701
NC_000913	1193300	1193305		0.616727
NC_000913	1193305	1193310		0.806162
NC_000913	1193310	1193315		0.647429
NC_000913	1193315	1193320		0.656567
NC_000913	1193320	1193325		0.594938
NC_000913	1193325	1193330		0.654692
NC_000913	1193330	1193335		0.538495
NC_000913	1193335	1193340		0.468677
NC_000913	1193340	1193345		0.413465
NC_000913	1193345	1193350		0.440699
NC_000913	1193350	1193355		0.415282
NC_000913	1193355	1193360		0.419426
NC_000913	1193360	1193365		0.426321
NC_000913	1193365	1193370		0.544432
NC_000913	1193370	1193375		0.473864
NC_000913	1193375	1193380		0.496216
NC_000913	1193380	1193385		0.477167
NC_000913	1193385	1193390		0.630699
NC_000913	1193390	1193395		0.511007
NC_000913	1193395	1193400		0.224114
NC_000913	1193400	1193405		0.191219
NC_000913	1193405	1193410		0.020398
NC_000913	1193410	1193415		0.030806
NC_000913	1193415	1193420		0.040388
NC_000913	1193420	1193425		0.045620
NC_000913	1193425	1193430		0.040207
NC_000913	1193430	1193435		0.040351
NC_000913	1193435	1193440		0.037867
NC_000913	1193440	1193445		0.030003
NC_000913	1193445	1193450		0.025754
NC_000913	1193450	1193455		0.022637
NC_000913	1193455	1193460		0.094569
NC_000913	1193460	1193465		0.254776
NC_000913	1193465	1193470		0.400339
NC_000913	1193470	1193475		0.519274
NC_000913	1193475	1193480		0.514153
NC_000913	1193480	1193485		0.384971
NC_000913	1193485	1193490		0.429640
NC_000913	1193490	1193495		0.381567
NC_000913	1193495	1193500		0.412988
NC_000913	1193500	1193505		0.477224
NC_000913	1193505	1193510		1.275531
NC_000913	1193510	1193515		0.495665
NC_000913	1193515	1193520		0.525760
NC_000913	1193520	1193525		0.325997
NC_000913	1193525	1193530		0.149468
NC_000913	1193530	1193535		0.106468
NC_000913	1193535	1193540		0.071162
NC_000913	1193540	1193545		0.061745
NC_000913	1193545	1193550		0.059477
NC_000913	1193550	1193555		0.054305
NC_000913	1193555	1193560		0.089409
NC_000913	1193560	1193565		0.117628
NC_000913	1193565	1193570		0.075428
NC_000913	1193570	1193575		0.093030
NC_000913	1193575	1193580		0.070978
NC_000913	1193580	1193585		0.081568
NC_000913	1193585	1193590		0.079249
NC_000913	1193590	1193595		0.186259
NC_000913	1193595	1193600		0.204424
NC_000913	1193600	1193605		0.188377
NC_000913	1193605	1193610		0.433613
NC_000913	1193610	1193615		0.369485
NC_000913	1193615	1193620		0.371549
NC_000913	1193620	1193625		0.390513
NC_000913	1193625	1193630		0.288733
NC_000913	1193630	1193635		0.279191
NC_000913	1193635	1193640		0.233437
NC_000913	1193640	1193645		0.246571
NC_000913	1193645	1193650		0.272033
NC_000913	1193650	1193655		0.331709
NC_000913	1193655	1193660		0.367767
NC_000913	1193660	1193665		0.307051
NC_000913	1193665	1193670		0.567562
NC_000913	1193670	1193675		0.471436
NC_000913	1193675	1193680		0.567941
NC_000913	1193680	1193685		0.569342
NC_000913	1193685	1193690		0.752912
NC_000913	1193690	1193695		0.280814
NC_000913	1193695	1193700		0.214338
NC_000913	1193700	1193705		0.134802
NC_000913	1193705	1193710		0.162537
NC_000913	1193710	1193715		0.196160
NC_000913	1193715	1193720		0.151931
NC_000913	1193720	1193725		0.166561
NC_000913	1193725	1193730		0.039959
NC_000913	1193730	1193735		0.043285
NC_000913	1193735	1193740		0.036335
NC_000913	1193740	1193745		0.012759
NC_000913	1193745	1193750		0.009225
NC_000913	1193750	1193755		0.002400
NC_000913	1193755	1193760		0.003840
NC_000913	1193760	1193765		0.004172
NC_000913	1193765	1193770		0.005158
NC_000913	1193770	1193775		0.020882
NC_000913	1193775	1193780		0.034227
NC_000913	1193780	1193785		0.107460
NC_000913	1193785	1193790		0.164387
NC_000913	1193790	1193795		0.205876
NC_000913	1193795	1193800		0.185012
NC_000913	1193800	1193805		0.221736
NC_000913	1193805	1193810		0.241040
NC_000913	1193810	1193815		0.281965
NC_000913	1193815	1193820		0.358035
NC_000913	1193820	1193825		0.353485
NC_000913	1193825	1193830		0.321582
NC_000913	1193830	1193835		0.674770
NC_000913	1193835	1193840		0.615782
NC_000913	1193840	1193845		0.632215
NC_000913	1193845	1193850		0.116811
NC_000913	1193850	1193855		0.112393
NC_000913	1193855	1193860		0.057933
NC_000913	1193860	1193865		0.029516
NC_000913	1193865	1193870		0.026228
NC_000913	1193870	1193875		0.022511
NC_000913	1193875	1193880		0.036053
NC_000913	1193880	1193885		0.013839
NC_000913	1193885	1193890		0.020714
NC_000913	1193890	1193895		0.019498
NC_000913	1193895	1193900		0.029634
NC_000913	1193900	1193905		0.251465
NC_000913	1193905	1193910		0.104652
NC_000913	1193910	1193915		0.098522
NC_000913	1193915	1193920		0.084108
NC_000913	1193920	1193925		0.061785
NC_000913	1193925	1193930		0.054828
NC_000913	1193930	1193935		0.069576
NC_000913	1193935	1193940		0.070278
NC_000913	1193940	1193945		0.180528
NC_000913	1193945	1193950		0.144511
NC_000913	1193950	1193955		0.176289
NC_000913	1193955	1193960		0.117380
NC_000913	1193960	1193965		0.128554
NC_000913	1193965	1193970		0.148071
NC_000913	1193970	1193975		0.136020
NC_000913	1193975	1193980		0.175863
NC_000913	1193980	1193985		0.182452
NC_000913	1193985	1193990		0.374468
NC_000913	1193990	1193995		0.314412
NC_000913	1193995	1194000		0.243045
NC_000913	1194000	1194005		0.173266
NC_000913	1194005	1194010		0.187539
NC_000913	1194010	1194015		0.153966
NC_000913	1194015	1194020		0.092332
NC_000913	1194020	1194025		0.147555
NC_000913	1194025	1194030		0.153335
NC_000913	1194030	1194035		0.252820
NC_000913	1194035	1194040		0.143036
NC_000913	1194040	1194045		0.096158
NC_000913	1194045	1194050		0.063485
NC_000913	1194050	1194055		0.066807
NC_000913	1194055	1194060		0.066913
NC_000913	1194060	1194065		0.079170
NC_000913	1194065	1194070		0.088178
NC_000913	1194070	1194075		0.143788
NC_000913	1194075	1194080		0.252204
NC_000913	1194080	1194085		0.503216
NC_000913	1194085	1194090		0.676112
NC_000913	1194090	1194095		0.877926
NC_000913	1194095	1194100		0.425689
NC_000913	1194100	1194105		0.404417
NC_000913	1194105	1194110		0.416420
NC_000913	1194110	1194115		0.368887
NC_000913	1194115	1194120		0.296586
NC_000913	1194120	1194125		0.267701
NC_000913	1194125	1194130		0.255529
NC_000913	1194130	1194135		0.346789
NC_000913	1194135	1194140		0.472428
NC_000913	1194140	1194145		0.380169
NC_000913	1194145	1194150		0.384547
NC_000913	1194150	1194155		0.408220
NC_000913	1194155	1194160		0.489054
NC_000913	1194160	1194165		0.513668
NC_000913	1194165	1194170		0.426249
NC_000913	1194170	1194175		0.341934
NC_000913	1194175	1194180		0.322172
NC_000913	1194180	1194185		0.231425
NC_000913	1194185	1194190		0.236594
NC_000913	1194190	1194195		0.272819
NC_000913	1194195	1194200		0.290699
NC_000913	1194200	1194205		0.572467
NC_000913	1194205	1194210		0.756403
NC_000913	1194210	1194215		0.576263
NC_000913	1194215	1194220		0.434088
NC_000913	1194220	1194225		0.448261
NC_000913	1194225	1194230		0.305415
NC_000913	1194230	1194235		0.503771
NC_000913	1194235	1194240		0.401257
NC_000913	1194240	1194245		0.408828
NC_000913	1194245	1194250		0.354484
NC_000913	1194250	1194255		0.401601
NC_000913	1194255	1194260		0.375285
NC_000913	1194260	1194265		0.408427
NC_000913	1194265	1194270		0.469451
NC_000913	1194270	1194275		0.702957
NC_000913	1194275	1194280		0.683948
NC_000913	1194280	1194285		0.592494
NC_000913	1194285	1194290		0.250729
NC_000913	1194290	1194295		0.083110
NC_000913	1194295	1194300		0.031757
NC_000913	1194300	1194305		0.022894
NC_000913	1194305	1194310		0.024983
NC_000913	1194310	1194315		0.025107
NC_000913	1194315	1194320		0.035599
NC_000913	1194320	1194325		0.048703
NC_000913	1194325	1194330		0.080318
NC_000913	1194330	1194335		0.074169
NC_000913	1194335	1194340		0.324211
NC_000913	1194340	1194345		0.616605
NC_000913	1194345	1194350		0.604816
NC_000913	1194350	1194355		0.362520
NC_000913	1194355	1194360		0.277946
NC_000913	1194360	1194365		0.282532
NC_000913	1194365	1194370		0.359762
NC_000913	1194370	1194375		0.412331
NC_000913	1194375	1194380		0.270287
NC_000913	1194380	1194385		0.250129
NC_000913	1194385	1194390		0.225414
NC_000913	1194390	1194395		0.240088
NC_000913	1194395	1194400		0.274919
NC_000913	1194400	1194405		0.272595
NC_000913	1194405	1194410		0.338925
NC_000913	1194410	1194415		0.322748
NC_000913	1194415	1194420		0.305796
NC_000913	1194420	1194425		0.658625
NC_000913	1194425	1194430		0.665577
NC_000913	1194430	1194435		0.709955
NC_000913	1194435	1194440		0.510060
NC_000913	1194440	1194445		0.517207
NC_000913	1194445	1194450		0.586410
NC_000913	1194450	1194455		0.301958
NC_000913	1194455	1194460		0.294772
NC_000913	1194460	1194465		0.222498
NC_000913	1194465	1194470		0.117118
NC_000913	1194470	1194475		0.323107
NC_000913	1194475	1194480		0.343132
NC_000913	1194480	1194485		0.302855
NC_000913	1194485	1194490		0.298583
NC_000913	1194490	1194495		0.324817
NC_000913	1194495	1194500		0.403079
NC_000913	1194500	1194505		0.410751
NC_000913	1194505	1194510		0.514464
NC_000913	1194510	1194515		0.472305
NC_000913	1194515	1194520		0.709091
NC_000913	1194520	1194525		1.220366
NC_000913	1194525	1194530		1.149745
NC_000913	1194530	1194535		1.103097
NC_000913	1194535	1194540		1.078158
NC_000913	1194540	1194545		1.123170
NC_000913	1194545	1194550		1.252610
NC_000913	1194550	1194555		1.401225
NC_000913	1194555	1194560		1.453788
NC_000913	1194560	1194565		1.682033
NC_000913	1194565	1194570		1.264715
NC_000913	1194570	1194575		1.087981
NC_000913	1194575	1194580		1.002536
NC_000913	1194580	1194585		0.837115
NC_000913	1194585	1194590		0.831725
NC_000913	1194590	1194595		0.804734
NC_000913	1194595	1194600		0.733952
NC_000913	1194600	1194605		0.534629
NC_000913	1194605	1194610		1.095526
NC_000913	1194610	1194615		0.826171
NC_000913	1194615	1194620		0.827765
NC_000913	1194620	1194625		0.662324
NC_000913	1194625	1194630		0.128104
NC_000913	1194630	1194635		0.016731
NC_000913	1194635	1194640		0.017908
NC_000913	1194640	1194645		0.014510
NC_000913	1194645	1194650		0.025646
NC_000913	1194650	1194655		0.018046
NC_000913	1194655	1194660		0.026623
NC_000913	1194660	1194665		0.040112
NC_000913	1194665	1194670		0.039216
NC_000913	1194670	1194675		0.044481
NC_000913	1194675	1194680		0.044291
NC_000913	1194680	1194685		0.070900
NC_000913	1194685	1194690		0.137876
NC_000913	1194690	1194695		0.159395
NC_000913	1194695	1194700		0.153799
NC_000913	1194700	1194705		0.153524
NC_000913	1194705	1194710		0.121510
NC_000913	1194710	1194715		0.115652
NC_000913	1194715	1194720		0.212835
NC_000913	1194720	1194725		0.206588
NC_000913	1194725	1194730		0.233912
NC_000913	1194730	1194735		0.294079
NC_000913	1194735	1194740		0.878631
NC_000913	1194740	1194745		0.810351
NC_000913	1194745	1194750		0.725609
NC_000913	1194750	1194755		0.885608
NC_000913	1194755	1194760		0.968266
NC_000913	1194760	1194765		0.711979
NC_000913	1194765	1194770		0.431708
NC_000913	1194770	1194775		0.239698
NC_000913	1194775	1194780		0.293510
NC_000913	1194780	1194785		0.320779
NC_000913	1194785	1194790		0.215913
NC_000913	1194790	1194795		0.239406
NC_000913	1194795	1194800		0.199339
NC_000913	1194800	1194805		0.225471
NC_000913	1194805	1194810		0.184980
NC_000913	1194810	1194815		0.114600
NC_000913	1194815	1194820		0.062139
NC_000913	1194820	1194825		0.006324
NC_000913	1194825	1194830		0.003467
NC_000913	1194830	1194835		0.009199
NC_000913	1194835	1194840		0.017794
NC_000913	1194840	1194845		0.017203
NC_000913	1194845	1194850		0.015360
NC_000913	1194850	1194855		0.021240
NC_000913	1194855	1194860		0.017074
NC_000913	1194860	1194865		0.018863
NC_000913	1194865	1194870		0.005214
NC_000913	1194870	1194875		0.003214
NC_000913	1194875	1194880		0.001284
NC_000913	1194880	1194885		0.000219
NC_000913	1194885	1194890		0.000089
NC_000913	1194890	1194895		0.000053
NC_000913	1194895	1194900		0.000044
NC_000913	1194900	1194905		0.000079
NC_000913	1194905	1194910		0.000065
NC_000913	1194910	1194915		0.000417
NC_000913	1194915	1194920		0.000620
NC_000913	1194920	1194925		0.010298
NC_000913	1194925	1194930		0.018333
NC_000913	1194930	1194935		0.019690
NC_000913	1194935	1194940		0.018735
NC_000913	1194940	1194945		0.025682
NC_000913	1194945	1194950		0.026766
NC_000913	1194950	1194955		0.031907
NC_000913	1194955	1194960		0.057104
NC_000913	1194960	1194965		0.093556
NC_000913	1194965	1194970		0.165798
NC_000913	1194970	1194975		0.189278
NC_000913	1194975	1194980		0.188879
NC_000913	1194980	1194985		0.229688
NC_000913	1194985	1194990		0.207629
NC_000913	1194990	1194995		0.206753
NC_000913	1194995	1195000		0.211436
NC_000913	1195000	1195005		0.214171
NC_000913	1195005	1195010		0.184294
NC_000913	1195010	1195015		0.213823
NC_000913	1195015	1195020		0.239817
NC_000913	1195020	1195025		0.259646
NC_000913	1195025	1195030		0.158253
NC_000913	1195030	1195035		0.149500
NC_000913	1195035	1195040		0.131961
NC_000913	1195040	1195045		0.108619
NC_000913	1195045	1195050		0.077674
NC_000913	1195050	1195055		0.079050
NC_000913	1195055	1195060		0.133027
NC_000913	1195060	1195065		0.149779
NC_000913	1195065	1195070		0.183524
NC_000913	1195070	1195075		0.187879
NC_000913	1195075	1195080		0.174207
NC_000913	1195080	1195085		0.208028
NC_000913	1195085	1195090		0.213036
NC_000913	1195090	1195095		0.188894
NC_000913	1195095	1195100		0.123399
NC_000913	1195100	1195105		0.087356
NC_000913	1195105	1195110		0.089383
NC_000913	1195110	1195115		0.075666
NC_000913	1195115	1195120		0.067013
NC_000913	1195120	1195125		0.047269
NC_000913	1195125	1195130		0.029363
NC_000913	1195130	1195135		0.026331
NC_000913	1195135	1195140		0.035889
NC_000913	1195140	1195145		0.045572
NC_000913	1195145	1195150		0.048573
NC_000913	1195150	1195155		0.059808
NC_000913	1195155	1195160		0.047260
NC_000913	1195160	1195165		0.105552
NC_000913	1195165	1195170		0.102778
NC_000913	1195170	1195175		0.087454
NC_000913	1195175	1195180		0.066132
NC_000913	1195180	1195185		0.075615
NC_000913	1195185	1195190		0.085211
NC_000913	1195190	1195195		0.091369
NC_000913	1195195	1195200		0.137963
NC_000913	1195200	1195205		0.119827
NC_000913	1195205	1195210		0.146856
NC_000913	1195210	1195215		0.138399
NC_000913	1195215	1195220		0.115907
NC_000913	1195220	1195225		0.119043
NC_000913	1195225	1195230		0.122483
NC_000913	1195230	1195235		0.163231
NC_000913	1195235	1195240		0.237054
NC_000913	1195240	1195245		0.306908
NC_000913	1195245	1195250		0.414232
NC_000913	1195250	1195255		0.508782
NC_000913	1195255	1195260		0.588546
NC_000913	1195260	1195265		0.764543
NC_000913	1195265	1195270		0.768678
NC_000913	1195270	1195275		0.747819
NC_000913	1195275	1195280		0.730804
NC_000913	1195280	1195285		0.725906
NC_000913	1195285	1195290		0.705238
NC_000913	1195290	1195295		1.124796
NC_000913	1195295	1195300		1.388695
NC_000913	1195300	1195305		1.300046
NC_000913	1195305	1195310		1.294975
NC_000913	1195310	1195315		1.213646
NC_000913	1195315	1195320		1.084443
NC_000913	1195320	1195325		1.028992
NC_000913	1195325	1195330		1.026001
NC_000913	1195330	1195335		0.964831
NC_000913	1195335	1195340		0.949731
NC_000913	1195340	1195345		0.949131
NC_000913	1195345	1195350		1.011746
NC_000913	1195350	1195355		0.527460
NC_000913	1195355	1195360		0.340917
NC_000913	1195360	1195365		0.204595
NC_000913	1195365	1195370		0.201866
NC_000913	1195370	1195375		0.280397
NC_000913	1195375	1195380		0.305644
NC_000913	1195380	1195385		0.346414
NC_000913	1195385	1195390		0.530754
NC_000913	1195390	1195395		1.182670
NC_000913	1195395	1195400		2.412322
NC_000913	1195400	1195405		2.009875
NC_000913	1195405	1195410		2.613575
NC_000913	1195410	1195415		1.079454
NC_000913	1195415	1195420		0.803893
NC_000913	1195420	1195425		0.118489
NC_000913	1195425	1195430		0.122083
NC_000913	1195430	1195435		0.121979
NC_000913	1195435	1195440		0.134512
NC_000913	1195440	1195445		0.165647
NC_000913	1195445	1195450		0.202454
NC_000913	1195450	1195455		0.288911
NC_000913	1195455	1195460		0.561697
NC_000913	1195460	1195465		0.644060
NC_000913	1195465	1195470		0.832415
NC_000913	1195470	1195475		0.609593
NC_000913	1195475	1195480		0.629699
NC_000913	1195480	1195485		0.625096
NC_000913	1195485	1195490		0.637101
NC_000913	1195490	1195495		0.704875
NC_000913	1195495	1195500		1.030209
NC_000913	1195500	1195505		0.718760
NC_000913	1195505	1195510		0.537990
NC_000913	1195510	1195515		0.593228
NC_000913	1195515	1195520		0.592783
NC_000913	1195520	1195525		0.650851
NC_000913	1195525	1195530		0.417827
NC_000913	1195530	1195535		0.448425
NC_000913	1195535	1195540		0.471213
NC_000913	1195540	1195545		0.488397
NC_000913	1195545	1195550		0.385322
NC_000913	1195550	1195555		0.356732
NC_000913	1195555	1195560		0.386457
NC_000913	1195560	1195565		0.460735
NC_000913	1195565	1195570		0.743333
NC_000913	1195570	1195575		0.853930
NC_000913	1195575	1195580		0.810232
NC_000913	1195580	1195585		0.882514
NC_000913	1195585	1195590		0.653085
NC_000913	1195590	1195595		0.533213
NC_000913	1195595	1195600		0.592333
NC_000913	1195600	1195605		0.298614
NC_000913	1195605	1195610		0.112457
NC_000913	1195610	1195615		0.037194
NC_000913	1195615	1195620		0.002120
NC_000913	1195620	1195625		0.002586
NC_000913	1195625	1195630		0.002724
NC_000913	1195630	1195635		0.002965
NC_000913	1195635	1195640		0.003290
NC_000913	1195640	1195645		0.005287
NC_000913	1195645	1195650		0.007522
NC_000913	1195650	1195655		0.170462
NC_000913	1195655	1195660		0.476569
NC_000913	1195660	1195665		0.524411
NC_000913	1195665	1195670		0.856315
NC_000913	1195670	1195675		0.660125
NC_000913	1195675	1195680		0.558168
NC_000913	1195680	1195685		0.630341
NC_000913	1195685	1195690		0.641891
NC_000913	1195690	1195695		0.720682
NC_000913	1195695	1195700		0.514356
NC_000913	1195700	1195705		0.485387
NC_000913	1195705	1195710		0.593160
NC_000913	1195710	1195715		0.992576
NC_000913	1195715	1195720		1.432952
NC_000913	1195720	1195725		0.384295
NC_000913	1195725	1195730		0.407484
NC_000913	1195730	1195735		0.118121
NC_000913	1195735	1195740		0.085058
NC_000913	1195740	1195745		0.077366
NC_000913	1195745	1195750		0.100598
NC_000913	1195750	1195755		0.101458
NC_000913	1195755	1195760		0.090031
NC_000913	1195760	1195765		0.195431
NC_000913	1195765	1195770		0.649924
NC_000913	1195770	1195775		0.421128
NC_000913	1195775	1195780		0.406989
NC_000913	1195780	1195785		0.063983
NC_000913	1195785	1195790		0.047772
NC_000913	1195790	1195795		0.037050
NC_000913	1195795	1195800		0.032011
NC_000913	1195800	1195805		0.034577
NC_000913	1195805	1195810		0.035382
NC_000913	1195810	1195815		0.042724
NC_000913	1195815	1195820		0.084591
NC_000913	1195820	1195825		0.323398
NC_000913	1195825	1195830		0.269238
NC_000913	1195830	1195835		0.086684
NC_000913	1195835	1195840		0.031708
NC_000913	1195840	1195845		0.039512
NC_000913	1195845	1195850		0.038374
NC_000913	1195850	1195855		0.103151
NC_000913	1195855	1195860		0.130590
NC_000913	1195860	1195865		0.150727
NC_000913	1195865	1195870		0.160035
NC_000913	1195870	1195875		0.179406
NC_000913	1195875	1195880		0.207781
NC_000913	1195880	1195885		0.239151
NC_000913	1195885	1195890		0.338251
NC_000913	1195890	1195895		0.436625
NC_000913	1195895	1195900		0.262448
NC_000913	1195900	1195905		0.171217
NC_000913	1195905	1195910		0.166957
NC_000913	1195910	1195915		0.169593
NC_000913	1195915	1195920		0.165722
NC_000913	1195920	1195925		0.178765
NC_000913	1195925	1195930		0.204851
NC_000913	1195930	1195935		0.383308
NC_000913	1195935	1195940		0.498708
NC_000913	1195940	1195945		0.605926
NC_000913	1195945	1195950		0.960865
NC_000913	1195950	1195955		1.040926
NC_000913	1195955	1195960		0.479612
NC_000913	1195960	1195965		0.539905
NC_000913	1195965	1195970		0.749711
NC_000913	1195970	1195975		0.569539
NC_000913	1195975	1195980		0.552332
NC_000913	1195980	1195985		0.374233
NC_000913	1195985	1195990		0.300465
NC_000913	1195990	1195995		0.255438
NC_000913	1195995	1196000		0.247887
NC_000913	1196000	1196005		0.237226
NC_000913	1196005	1196010		0.137398
NC_000913	1196010	1196015		0.082384
NC_000913	1196015	1196020		0.046592
NC_000913	1196020	1196025		0.102434
NC_000913	1196025	1196030		0.199580
NC_000913	1196030	1196035		0.314026
NC_000913	1196035	1196040		0.775401
NC_000913	1196040	1196045		0.669864
NC_000913	1196045	1196050		0.618960
NC_000913	1196050	1196055		0.542983
NC_000913	1196055	1196060		0.422371
NC_000913	1196060	1196065		0.419748
NC_000913	1196065	1196070		0.418797
NC_000913	1196070	1196075		0.407544
NC_000913	1196075	1196080		0.451697
NC_000913	1196080	1196085		0.985984
NC_000913	1196085	1196090		0.603465
NC_000913	1196090	1196095		0.352900
NC_000913	1196095	1196100		0.392115
NC_000913	1196100	1196105		0.360891
NC_000913	1196105	1196110		0.280853
NC_000913	1196110	1196115		0.332345
NC_000913	1196115	1196120		0.459740
NC_000913	1196120	1196125		0.345564
NC_000913	1196125	1196130		0.456692
NC_000913	1196130	1196135		0.448459
NC_000913	1196135	1196140		0.459499
NC_000913	1196140	1196145		0.409149
NC_000913	1196145	1196150		0.473032
NC_000913	1196150	1196155		0.447430
NC_000913	1196155	1196160		0.564835
NC_000913	1196160	1196165		0.761035
NC_000913	1196165	1196170		1.005865
NC_000913	1196170	1196175		1.248265
NC_000913	1196175	1196180		1.457018
NC_000913	1196180	1196185		1.820117
NC_000913	1196185	1196190		1.791822
NC_000913	1196190	1196195		2.359273
NC_000913	1196195	1196200		2.152921
NC_000913	1196200	1196205		2.048592
NC_000913	1196205	1196210		2.104111
NC_000913	1196210	1196215		1.429093
NC_000913	1196215	1196220		1.134141
NC_000913	1196220	1196225		1.100044
NC_000913	1196225	1196230		1.055353
NC_000913	1196230	1196235		1.018024
NC_000913	1196235	1196240		1.008601
NC_000913	1196240	1196245		1.130257
NC_000913	1196245	1196250		1.637818
NC_000913	1196250	1196255		1.784473
NC_000913	1196255	1196260		2.598808
NC_000913	1196260	1196265		2.928847
NC_000913	1196265	1196270		1.821406
NC_000913	1196270	1196275		1.751226
NC_000913	1196275	1196280		0.981427
NC_000913	1196280	1196285		0.882607
NC_000913	1196285	1196290		0.847141
NC_000913	1196290	1196295		0.753512
NC_000913	1196295	1196300		0.880561
NC_000913	1196300	1196305		0.940730
NC_000913	1196305	1196310		0.930765
NC_000913	1196310	1196315		0.974479
NC_000913	1196315	1196320		1.275407
NC_000913	1196320	1196325		1.243226
NC_000913	1196325	1196330		1.473382
NC_000913	1196330	1196335		1.528054
NC_000913	1196335	1196340		1.572413
NC_000913	1196340	1196345		1.688629
NC_000913	1196345	1196350		2.102879
NC_000913	1196350	1196355		1.995379
NC_000913	1196355	1196360		2.043331
NC_000913	1196360	1196365		1.538637
NC_000913	1196365	1196370		1.395384
NC_000913	1196370	1196375		0.746279
NC_000913	1196375	1196380		1.253439
NC_000913	1196380	1196385		1.044455
NC_000913	1196385	1196390		1.116786
NC_000913	1196390	1196395		1.468109
NC_000913	1196395	1196400		1.751685
NC_000913	1196400	1196405		0.863532
NC_000913	1196405	1196410		0.959922
NC_000913	1196410	1196415		0.761141
NC_000913	1196415	1196420		0.771961
NC_000913	1196420	1196425		0.845306
NC_000913	1196425	1196430		0.798015
NC_000913	1196430	1196435		0.844580
NC_000913	1196435	1196440		0.874298
NC_000913	1196440	1196445		1.167766
NC_000913	1196445	1196450		2.469042
NC_000913	1196450	1196455		2.688098
NC_000913	1196455	1196460		2.673358
NC_000913	1196460	1196465		1.573233
NC_000913	1196465	1196470		1.551361
NC_000913	1196470	1196475		1.027080
NC_000913	1196475	1196480		0.513429
NC_000913	1196480	1196485		0.514363
NC_000913	1196485	1196490		0.432277
NC_000913	1196490	1196495		0.512968
NC_000913	1196495	1196500		0.508840
NC_000913	1196500	1196505		0.499541
NC_000913	1196505	1196510		0.614028
NC_000913	1196510	1196515		0.659899
NC_000913	1196515	1196520		1.389125
NC_000913	1196520	1196525		1.696900
NC_000913	1196525	1196530		2.071388
NC_000913	1196530	1196535		2.285444
NC_000913	1196535	1196540		2.112903
NC_000913	1196540	1196545		1.926859
NC_000913	1196545	1196550		1.480911
NC_000913	1196550	1196555		1.955645
NC_000913	1196555	1196560		2.022854
NC_000913	1196560	1196565		2.530064
NC_000913	1196565	1196570		1.823623
NC_000913	1196570	1196575		1.708106
NC_000913	1196575	1196580		1.697383
NC_000913	1196580	1196585		1.788898
NC_000913	1196585	1196590		2.426111
NC_000913	1196590	1196595		2.116638
NC_000913	1196595	1196600		2.381819
NC_000913	1196600	1196605		2.349744
NC_000913	1196605	1196610		2.820124
NC_000913	1196610	1196615		4.723303
NC_000913	1196615	1196620		4.268464
NC_000913	1196620	1196625		4.251250
NC_000913	1196625	1196630		4.206736
NC_000913	1196630	1196635		3.803966
NC_000913	1196635	1196640		3.187905
NC_000913	1196640	1196645		3.287792
NC_000913	1196645	1196650		2.634480
NC_000913	1196650	1196655		2.705642
NC_000913	1196655	1196660		3.229534
NC_000913	1196660	1196665		2.418199
NC_000913	1196665	1196670		2.656367
NC_000913	1196670	1196675		2.555121
NC_000913	1196675	1196680		2.590740
NC_000913	1196680	1196685		2.972421
NC_000913	1196685	1196690		3.202596
NC_000913	1196690	1196695		3.475883
NC_000913	1196695	1196700		2.946160
NC_000913	1196700	1196705		3.195810
NC_000913	1196705	1196710		4.312302
NC_000913	1196710	1196715		2.898344
NC_000913	1196715	1196720		2.493465
NC_000913	1196720	1196725		2.754302
NC_000913	1196725	1196730		2.751950
NC_000913	1196730	1196735		2.743000
NC_000913	1196735	1196740		2.845217
NC_000913	1196740	1196745		3.378414
NC_000913	1196745	1196750		3.643965
NC_000913	1196750	1196755		4.306567
NC_000913	1196755	1196760		4.368065
NC_000913	1196760	1196765		5.628058
NC_000913	1196765	1196770		6.075277
NC_000913	1196770	1196775		5.890905
NC_000913	1196775	1196780		6.297110
NC_000913	1196780	1196785		4.754779
NC_000913	1196785	1196790		3.283908
NC_000913	1196790	1196795		1.311107
NC_000913	1196795	1196800		1.166980
NC_000913	1196800	1196805		1.172363
NC_000913	1196805	1196810		1.144826
NC_000913	1196810	1196815		1.113928
NC_000913	1196815	1196820		1.206037
NC_000913	1196820	1196825		2.314745
NC_000913	1196825	1196830		2.117333
NC_000913	1196830	1196835		1.797524
NC_000913	1196835	1196840		2.002607
NC_000913	1196840	1196845		2.551642
NC_000913	1196845	1196850		1.963483
NC_000913	1196850	1196855		1.616730
NC_000913	1196855	1196860		1.716280
NC_000913	1196860	1196865		1.410322
NC_000913	1196865	1196870		0.826228
NC_000913	1196870	1196875		0.804602
NC_000913	1196875	1196880		0.502944
NC_000913	1196880	1196885		0.392949
NC_000913	1196885	1196890		0.553921
NC_000913	1196890	1196895		0.526463
NC_000913	1196895	1196900		0.593958
NC_000913	1196900	1196905		0.732024
NC_000913	1196905	1196910		0.715028
NC_000913	1196910	1196915		0.829980
NC_000913	1196915	1196920		0.751220
NC_000913	1196920	1196925		1.041783
NC_000913	1196925	1196930		1.850232
NC_000913	1196930	1196935		2.370521
NC_000913	1196935	1196940		1.980095
NC_000913	1196940	1196945		1.953626
NC_000913	1196945	1196950		2.252380
NC_000913	1196950	1196955		2.049936
NC_000913	1196955	1196960		2.011459
NC_000913	1196960	1196965		1.789932
NC_000913	1196965	1196970		1.552341
NC_000913	1196970	1196975		1.880286
NC_000913	1196975	1196980		1.508083
NC_000913	1196980	1196985		1.440999
NC_000913	1196985	1196990		1.657868
NC_000913	1196990	1196995		2.392775
NC_000913	1196995	1197000		2.290859
NC_000913	1197000	1197005		2.280550
NC_000913	1197005	1197010		1.620875
NC_000913	1197010	1197015		1.852614
NC_000913	1197015	1197020		1.627563
NC_000913	1197020	1197025		1.787480
NC_000913	1197025	1197030		1.679695
NC_000913	1197030	1197035		2.494665
NC_000913	1197035	1197040		2.341906
NC_000913	1197040	1197045		2.548646
NC_000913	1197045	1197050		2.586436
NC_000913	1197050	1197055		2.877816
NC_000913	1197055	1197060		2.838490
NC_000913	1197060	1197065		3.398814
NC_000913	1197065	1197070		3.168640
NC_000913	1197070	1197075		3.397441
NC_000913	1197075	1197080		4.717957
NC_000913	1197080	1197085		5.236114
NC_000913	1197085	1197090		5.146386
NC_000913	1197090	1197095		5.546657
NC_000913	1197095	1197100		4.961651
NC_000913	1197100	1197105		4.937179
NC_000913	1197105	1197110		5.368442
NC_000913	1197110	1197115		4.659414
NC_000913	1197115	1197120		4.482409
NC_000913	1197120	1197125		4.638872
NC_000913	1197125	1197130		5.294116
NC_000913	1197130	1197135		5.148815
NC_000913	1197135	1197140		6.085699
NC_000913	1197140	1197145		5.973200
NC_000913	1197145	1197150		4.550164
NC_000913	1197150	1197155		5.265945
NC_000913	1197155	1197160		4.237371
NC_000913	1197160	1197165		4.168909
NC_000913	1197165	1197170		3.875262
NC_000913	1197170	1197175		3.983814
NC_000913	1197175	1197180		3.545296
NC_000913	1197180	1197185		2.998919
NC_000913	1197185	1197190		3.226349
NC_000913	1197190	1197195		2.706805
NC_000913	1197195	1197200		2.711593
NC_000913	1197200	1197205		2.921446
NC_000913	1197205	1197210		2.891385
NC_000913	1197210	1197215		2.836836
NC_000913	1197215	1197220		2.785894
NC_000913	1197220	1197225		2.910919
NC_000913	1197225	1197230		3.187312
NC_000913	1197230	1197235		3.539399
NC_000913	1197235	1197240		4.106085
NC_000913	1197240	1197245		4.670600
NC_000913	1197245	1197250		4.427563
NC_000913	1197250	1197255		4.976790
NC_000913	1197255	1197260		6.437643
NC_000913	1197260	1197265		5.947191
NC_000913	1197265	1197270		5.309993
NC_000913	1197270	1197275		4.725353
NC_000913	1197275	1197280		3.973808
NC_000913	1197280	1197285		3.760801
NC_000913	1197285	1197290		2.947738
NC_000913	1197290	1197295		1.995768
NC_000913	1197295	1197300		1.751031
NC_000913	1197300	1197305		1.772835
NC_000913	1197305	1197310		1.480803
NC_000913	1197310	1197315		1.480652
NC_000913	1197315	1197320		1.266442
NC_000913	1197320	1197325		1.352468
NC_000913	1197325	1197330		1.236981
NC_000913	1197330	1197335		1.133859
NC_000913	1197335	1197340		1.409301
NC_000913	1197340	1197345		1.557382
NC_000913	1197345	1197350		1.802280
NC_000913	1197350	1197355		2.572860
NC_000913	1197355	1197360		2.532886
NC_000913	1197360	1197365		3.105231
NC_000913	1197365	1197370		3.787519
NC_000913	1197370	1197375		3.592802
NC_000913	1197375	1197380		3.601062
NC_000913	1197380	1197385		1.829008
NC_000913	1197385	1197390		1.871398
NC_000913	1197390	1197395		1.403620
NC_000913	1197395	1197400		1.338362
NC_000913	1197400	1197405		1.489036
NC_000913	1197405	1197410		1.552503
NC_000913	1197410	1197415		1.604515
NC_000913	1197415	1197420		1.613859
NC_000913	1197420	1197425		1.804963
NC_000913	1197425	1197430		3.147569
NC_000913	1197430	1197435		5.966005
NC_000913	1197435	1197440		6.888516
NC_000913	1197440	1197445		6.020341
NC_000913	1197445	1197450		5.622566
NC_000913	1197450	1197455		5.021906
NC_000913	1197455	1197460		4.908539
NC_000913	1197460	1197465		4.350493
NC_000913	1197465	1197470		5.510025
NC_000913	1197470	1197475		5.656438
NC_000913	1197475	1197480		5.536981
NC_000913	1197480	1197485		4.907503
NC_000913	1197485	1197490		4.774305
NC_000913	1197490	1197495		4.729368
NC_000913	1197495	1197500		4.886843
NC_000913	1197500	1197505		4.748609
NC_000913	1197505	1197510		4.991098
NC_000913	1197510	1197515		5.180795
NC_000913	1197515	1197520		4.366181
NC_000913	1197520	1197525		4.792907
NC_000913	1197525	1197530		4.991433
NC_000913	1197530	1197535		6.018609
NC_000913	1197535	1197540		7.612280
NC_000913	1197540	1197545		7.845205
NC_000913	1197545	1197550		6.444130
NC_000913	1197550	1197555		7.511578
NC_000913	1197555	1197560		7.314824
NC_000913	1197560	1197565		7.367467
NC_000913	1197565	1197570		7.089925
NC_000913	1197570	1197575		6.723993
NC_000913	1197575	1197580		5.484895
NC_000913	1197580	1197585		5.789857
NC_000913	1197585	1197590		6.120086
NC_000913	1197590	1197595		5.840134
NC_000913	1197595	1197600		6.246571
NC_000913	1197600	1197605		6.529929
NC_000913	1197605	1197610		6.335548
NC_000913	1197610	1197615		6.484663
NC_000913	1197615	1197620		6.442127
NC_000913	1197620	1197625		6.589145
NC_000913	1197625	1197630		6.310793
NC_000913	1197630	1197635		7.017845
NC_000913	1197635	1197640		5.747917
NC_000913	1197640	1197645		5.702523
NC_000913	1197645	1197650		4.554733
NC_000913	1197650	1197655		3.006365
NC_000913	1197655	1197660		2.896840
NC_000913	1197660	1197665		2.611669
NC_000913	1197665	1197670		2.576010
NC_000913	1197670	1197675		2.225511
NC_000913	1197675	1197680		2.286995
NC_000913	1197680	1197685		2.104260
NC_000913	1197685	1197690		1.959640
NC_000913	1197690	1197695		1.758897
NC_000913	1197695	1197700		1.752599
NC_000913	1197700	1197705		1.813683
NC_000913	1197705	1197710		1.768801
NC_000913	1197710	1197715		1.818380
NC_000913	1197715	1197720		1.684252
NC_000913	1197720	1197725		1.543062
NC_000913	1197725	1197730		1.451962
NC_000913	1197730	1197735		1.412890
NC_000913	1197735	1197740		1.663321
NC_000913	1197740	1197745		1.709930
NC_000913	1197745	1197750		2.038742
NC_000913	1197750	1197755		2.384435
NC_000913	1197755	1197760		1.815758
NC_000913	1197760	1197765		1.899449
NC_000913	1197765	1197770		1.991087
NC_000913	1197770	1197775		1.821032
NC_000913	1197775	1197780		1.897655
NC_000913	1197780	1197785		1.921741
NC_000913	1197785	1197790		1.373308
NC_000913	1197790	1197795		1.930711
NC_000913	1197795	1197800		1.741060
NC_000913	1197800	1197805		2.146002
NC_000913	1197805	1197810		2.303652
NC_000913	1197810	1197815		2.714163
NC_000913	1197815	1197820		2.282594
NC_000913	1197820	1197825		2.452319
NC_000913	1197825	1197830		2.575524
NC_000913	1197830	1197835		2.443280
NC_000913	1197835	1197840		4.012831
NC_000913	1197840	1197845		4.099498
NC_000913	1197845	1197850		3.672884
NC_000913	1197850	1197855		3.934436
NC_000913	1197855	1197860		4.348527
NC_000913	1197860	1197865		5.472740
NC_000913	1197865	1197870		6.095526
NC_000913	1197870	1197875		6.320157
NC_000913	1197875	1197880		6.010224
NC_000913	1197880	1197885		5.861242
NC_000913	1197885	1197890		4.401670
NC_000913	1197890	1197895		4.530145
NC_000913	1197895	1197900		4.818790
NC_000913	1197900	1197905		4.984258
NC_000913	1197905	1197910		5.031077
NC_000913	1197910	1197915		5.462825
NC_000913	1197915	1197920		5.655538
NC_000913	1197920	1197925		5.930330
NC_000913	1197925	1197930		8.058740
NC_000913	1197930	1197935		8.118228
NC_000913	1197935	1197940		9.112653
NC_000913	1197940	1197945		7.641143
NC_000913	1197945	1197950		7.352334
NC_000913	1197950	1197955		6.756419
NC_000913	1197955	1197960		6.309231
NC_000913	1197960	1197965		6.366716
NC_000913	1197965	1197970		6.257671
NC_000913	1197970	1197975		6.050495
NC_000913	1197975	1197980		6.200941
NC_000913	1197980	1197985		7.969973
NC_000913	1197985	1197990		8.492889
NC_000913	1197990	1197995		8.089474
NC_000913	1197995	1198000		9.036035
NC_000913	1198000	1198005		11.458474
NC_000913	1198005	1198010		10.948796
NC_000913	1198010	1198015		10.850128
NC_000913	1198015	1198020		10.482548
NC_000913	1198020	1198025		10.353332
NC_000913	1198025	1198030		10.283189
NC_000913	1198030	1198035		10.212303
NC_000913	1198035	1198040		9.834089
NC_000913	1198040	1198045		10.114300
NC_000913	1198045	1198050		9.407688
NC_000913	1198050	1198055		9.365966
NC_000913	1198055	1198060		9.152536
NC_000913	1198060	1198065		9.755863
NC_000913	1198065	1198070		9.136546
NC_000913	1198070	1198075		8.645960
NC_000913	1198075	1198080		7.522422
NC_000913	1198080	1198085		7.104765
NC_000913	1198085	1198090		6.743732
NC_000913	1198090	1198095		6.457474
NC_000913	1198095	1198100		5.992133
NC_000913	1198100	1198105		6.615965
NC_000913	1198105	1198110		6.689087
NC_000913	1198110	1198115		6.029951
NC_000913	1198115	1198120		5.627265
NC_000913	1198120	1198125		6.144491
NC_000913	1198125	1198130		6.609584
NC_000913	1198130	1198135		4.893245
NC_000913	1198135	1198140		4.743953
NC_000913	1198140	1198145		5.080179
NC_000913	1198145	1198150		5.329255
NC_000913	1198150	1198155		5.138950
NC_000913	1198155	1198160		4.677037
NC_000913	1198160	1198165		4.853164
NC_000913	1198165	1198170		4.590275
NC_000913	1198170	1198175		4.493183
NC_000913	1198175	1198180		4.161504
NC_000913	1198180	1198185		4.975088
NC_000913	1198185	1198190		4.012720
NC_000913	1198190	1198195		4.486223
NC_000913	1198195	1198200		4.584290
NC_000913	1198200	1198205		4.411141
NC_000913	1198205	1198210		4.553235
NC_000913	1198210	1198215		4.577674
NC_000913	1198215	1198220		4.477114
NC_000913	1198220	1198225		3.645799
NC_000913	1198225	1198230		2.964710
NC_000913	1198230	1198235		2.872220
NC_000913	1198235	1198240		2.588032
NC_000913	1198240	1198245		2.805019
NC_000913	1198245	1198250		2.709095
NC_000913	1198250	1198255		2.538160
NC_000913	1198255	1198260		2.478901
NC_000913	1198260	1198265		2.262077
NC_000913	1198265	1198270		2.168932
NC_000913	1198270	1198275		2.593080
NC_000913	1198275	1198280		2.392482
NC_000913	1198280	1198285		2.384568
NC_000913	1198285	1198290		2.512425
NC_000913	1198290	1198295		3.624176
NC_000913	1198295	1198300		3.736386
NC_000913	1198300	1198305		3.803619
NC_000913	1198305	1198310		4.013687
NC_000913	1198310	1198315		5.491127
NC_000913	1198315	1198320		5.801730
NC_000913	1198320	1198325		5.634355
NC_000913	1198325	1198330		5.500016
NC_000913	1198330	1198335		5.212493
NC_000913	1198335	1198340		4.919209
NC_000913	1198340	1198345		5.052501
NC_000913	1198345	1198350		5.169174
NC_000913	1198350	1198355		5.390327
NC_000913	1198355	1198360		5.607663
NC_000913	1198360	1198365		6.289075
NC_000913	1198365	1198370		6.033215
NC_000913	1198370	1198375		5.495764
NC_000913	1198375	1198380		4.906975
NC_000913	1198380	1198385		4.749800
NC_000913	1198385	1198390		3.121489
NC_000913	1198390	1198395		2.686191
NC_000913	1198395	1198400		2.557671
NC_000913	1198400	1198405		2.500263
NC_000913	1198405	1198410		2.493573
NC_000913	1198410	1198415		2.486118
NC_000913	1198415	1198420		2.815726
NC_000913	1198420	1198425		3.471415
NC_000913	1198425	1198430		4.395038
NC_000913	1198430	1198435		5.669398
NC_000913	1198435	1198440		8.248806
NC_000913	1198440	1198445		9.574364
NC_000913	1198445	1198450		10.776863
NC_000913	1198450	1198455		10.957938
NC_000913	1198455	1198460		12.573887
NC_000913	1198460	1198465		12.272677
NC_000913	1198465	1198470		15.587208
NC_000913	1198470	1198475		14.406056
NC_000913	1198475	1198480		10.537960
NC_000913	1198480	1198485		8.107925
NC_000913	1198485	1198490		6.385334
NC_000913	1198490	1198495		4.829237
NC_000913	1198495	1198500		3.900424
NC_000913	1198500	1198505		2.929039
NC_000913	1198505	1198510		2.724258
NC_000913	1198510	1198515		2.681183
NC_000913	1198515	1198520		2.751681
NC_000913	1198520	1198525		2.658879
NC_000913	1198525	1198530		2.891127
NC_000913	1198530	1198535		3.231932
NC_000913	1198535	1198540		3.525772
NC_000913	1198540	1198545		3.934905
NC_000913	1198545	1198550		3.790516
NC_000913	1198550	1198555		4.180124
NC_000913	1198555	1198560		5.063462
NC_000913	1198560	1198565		5.185681
NC_000913	1198565	1198570		5.311035
NC_000913	1198570	1198575		5.216394
NC_000913	1198575	1198580		5.041239
NC_000913	1198580	1198585		5.438736
NC_000913	1198585	1198590		6.262173
NC_000913	1198590	1198595		5.873625
NC_000913	1198595	1198600		6.962972
NC_000913	1198600	1198605		6.968533
NC_000913	1198605	1198610		5.366227
NC_000913	1198610	1198615		8.894900
NC_000913	1198615	1198620		5.969068
NC_000913	1198620	1198625		5.815485
NC_000913	1198625	1198630		3.997615
NC_000913	1198630	1198635		4.446485
NC_000913	1198635	1198640		4.711633
NC_000913	1198640	1198645		4.475415
NC_000913	1198645	1198650		5.167279
NC_000913	1198650	1198655		7.727233
NC_000913	1198655	1198660		6.601577
NC_000913	1198660	1198665		8.854494
NC_000913	1198665	1198670		8.532750
NC_000913	1198670	1198675		7.048106
NC_000913	1198675	1198680		6.738725
NC_000913	1198680	1198685		5.961431
NC_000913	1198685	1198690		5.060074
NC_000913	1198690	1198695		3.474868
NC_000913	1198695	1198700		3.222834
NC_000913	1198700	1198705		3.177595
NC_000913	1198705	1198710		3.067701
NC_000913	1198710	1198715		2.469122
NC_000913	1198715	1198720		2.171820
NC_000913	1198720	1198725		1.974797
NC_000913	1198725	1198730		1.978013
NC_000913	1198730	1198735		2.743113
NC_000913	1198735	1198740		2.858103
NC_000913	1198740	1198745		2.524940
NC_000913	1198745	1198750		2.166572
NC_000913	1198750	1198755		2.106886
NC_000913	1198755	1198760		2.580914
NC_000913	1198760	1198765		2.396517
NC_000913	1198765	1198770		2.112207
NC_000913	1198770	1198775		2.125090
NC_000913	1198775	1198780		2.132627
NC_000913	1198780	1198785		2.029407
NC_000913	1198785	1198790		1.864931
NC_000913	1198790	1198795		1.768923
NC_000913	1198795	1198800		1.950201
NC_000913	1198800	1198805		1.784277
NC_000913	1198805	1198810		1.386055
NC_000913	1198810	1198815		1.394884
NC_000913	1198815	1198820		1.613984
NC_000913	1198820	1198825		1.381493
NC_000913	1198825	1198830		1.337520
NC_000913	1198830	1198835		1.270127
NC_000913	1198835	1198840		1.215678
NC_000913	1198840	1198845		1.209577
NC_000913	1198845	1198850		1.219737
NC_000913	1198850	1198855		1.462362
NC_000913	1198855	1198860		1.801585
NC_000913	1198860	1198865		1.953083
NC_000913	1198865	1198870		1.794572
NC_000913	1198870	1198875		1.830958
NC_000913	1198875	1198880		2.011741
NC_000913	1198880	1198885		2.097107
NC_000913	1198885	1198890		2.585367
NC_000913	1198890	1198895		2.834598
NC_000913	1198895	1198900		3.509379
NC_000913	1198900	1198905		4.151669
NC_000913	1198905	1198910		4.563812
NC_000913	1198910	1198915		4.234656
NC_000913	1198915	1198920		3.928930
NC_000913	1198920	1198925		4.298964
NC_000913	1198925	1198930		4.113052
NC_000913	1198930	1198935		3.915474
NC_000913	1198935	1198940		3.849811
NC_000913	1198940	1198945		3.855264
NC_000913	1198945	1198950		3.559877
NC_000913	1198950	1198955		3.452645
NC_000913	1198955	1198960		3.321225
NC_000913	1198960	1198965		3.201095
NC_000913	1198965	1198970		3.301221
NC_000913	1198970	1198975		3.392169
NC_000913	1198975	1198980		2.533036
NC_000913	1198980	1198985		2.629514
NC_000913	1198985	1198990		3.270704
NC_000913	1198990	1198995		2.696398
NC_000913	1198995	1199000		2.782885
NC_000913	1199000	1199005		2.991432
NC_000913	1199005	1199010		2.955531
NC_000913	1199010	1199015		3.082070
NC_000913	1199015	1199020		3.861052
NC_000913	1199020	1199025		4.138733
NC_000913	1199025	1199030		3.243930
NC_000913	1199030	1199035		2.737592
NC_000913	1199035	1199040		2.102056
NC_000913	1199040	1199045		2.002624
NC_000913	1199045	1199050		2.059473
NC_000913	1199050	1199055		1.669672
NC_000913	1199055	1199060		1.424310
NC_000913	1199060	1199065		1.548927
NC_000913	1199065	1199070		1.887578
NC_000913	1199070	1199075		2.005772
NC_000913	1199075	1199080		2.126619
NC_000913	1199080	1199085		2.148960
NC_000913	1199085	1199090		2.265040
NC_000913	1199090	1199095		2.115934
NC_000913	1199095	1199100		2.335484
NC_000913	1199100	1199105		2.641473
NC_000913	1199105	1199110		1.794297
NC_000913	1199110	1199115		1.610994
NC_000913	1199115	1199120		1.280958
NC_000913	1199120	1199125		1.810592
NC_000913	1199125	1199130		1.991954
NC_000913	1199130	1199135		1.891192
NC_000913	1199135	1199140		1.665378
NC_000913	1199140	1199145		1.681831
NC_000913	1199145	1199150		1.730506
NC_000913	1199150	1199155		1.908386
NC_000913	1199155	1199160		2.935628
NC_000913	1199160	1199165		2.392998
NC_000913	1199165	1199170		2.964665
NC_000913	1199170	1199175		2.530191
NC_000913	1199175	1199180		2.671879
NC_000913	1199180	1199185		3.192734
NC_000913	1199185	1199190		4.431796
NC_000913	1199190	1199195		3.250503
NC_000913	1199195	1199200		2.637232
NC_000913	1199200	1199205		2.582500
NC_000913	1199205	1199210		2.730546
NC_000913	1199210	1199215		2.646891
NC_000913	1199215	1199220		2.401240
NC_000913	1199220	1199225		2.935963
NC_000913	1199225	1199230		2.773606
NC_000913	1199230	1199235		2.892764
NC_000913	1199235	1199240		2.978184
NC_000913	1199240	1199245		3.729082
NC_000913	1199245	1199250		4.321647
NC_000913	1199250	1199255		5.499045
NC_000913	1199255	1199260		5.583221
NC_000913	1199260	1199265		6.196429
NC_000913	1199265	1199270		6.372983
NC_000913	1199270	1199275		9.450445
NC_000913	1199275	1199280		8.177885
NC_000913	1199280	1199285		8.555390
NC_000913	1199285	1199290		6.589035
NC_000913	1199290	1199295		5.769705
NC_000913	1199295	1199300		5.751445
NC_000913	1199300	1199305		4.289745
NC_000913	1199305	1199310		1.578392
NC_000913	1199310	1199315		1.341965
NC_000913	1199315	1199320		1.218791
NC_000913	1199320	1199325		1.293618
NC_000913	1199325	1199330		1.412813
NC_000913	1199330	1199335		1.390244
NC_000913	1199335	1199340		1.470388
NC_000913	1199340	1199345		1.622161
NC_000913	1199345	1199350		3.649688
NC_000913	1199350	1199355		3.755164
NC_000913	1199355	1199360		3.548476
NC_000913	1199360	1199365		3.842866
NC_000913	1199365	1199370		3.361829
NC_000913	1199370	1199375		3.755968
NC_000913	1199375	1199380		3.384972
NC_000913	1199380	1199385		5.034681
NC_000913	1199385	1199390		5.671685
NC_000913	1199390	1199395		6.006563
NC_000913	1199395	1199400		6.121869
NC_000913	1199400	1199405		7.482061
NC_000913	1199405	1199410		5.854605
NC_000913	1199410	1199415		4.539389
NC_000913	1199415	1199420		2.318121
NC_000913	1199420	1199425		1.747160
NC_000913	1199425	1199430		1.533610
NC_000913	1199430	1199435		1.170696
NC_000913	1199435	1199440		1.062756
NC_000913	1199440	1199445		0.936415
NC_000913	1199445	1199450		0.906619
NC_000913	1199450	1199455		0.857066
NC_000913	1199455	1199460		0.838200
NC_000913	1199460	1199465		1.002604
NC_000913	1199465	1199470		1.418509
NC_000913	1199470	1199475		1.217663
NC_000913	1199475	1199480		1.807415
NC_000913	1199480	1199485		2.016490
NC_000913	1199485	1199490		3.252653
NC_000913	1199490	1199495		2.905951
NC_000913	1199495	1199500		2.087531
NC_000913	1199500	1199505		2.028559
NC_000913	1199505	1199510		1.954173
NC_000913	1199510	1199515		1.632736
NC_000913	1199515	1199520		1.267924
NC_000913	1199520	1199525		0.944023
NC_000913	1199525	1199530		1.043760
NC_000913	1199530	1199535		1.086208
NC_000913	1199535	1199540		1.320167
NC_000913	1199540	1199545		1.619849
NC_000913	1199545	1199550		1.752724
NC_000913	1199550	1199555		1.929642
NC_000913	1199555	1199560		2.441970
NC_000913	1199560	1199565		2.622798
NC_000913	1199565	1199570		3.035820
NC_000913	1199570	1199575		2.876219
NC_000913	1199575	1199580		2.686774
NC_000913	1199580	1199585		2.279592
NC_000913	1199585	1199590		1.958577
NC_000913	1199590	1199595		1.119083
NC_000913	1199595	1199600		0.905033
NC_000913	1199600	1199605		0.923406
NC_000913	1199605	1199610		1.018824
NC_000913	1199610	1199615		1.020088
NC_000913	1199615	1199620		0.854326
NC_000913	1199620	1199625		1.033169
NC_000913	1199625	1199630		1.223483
NC_000913	1199630	1199635		1.183268
NC_000913	1199635	1199640		2.220609
NC_000913	1199640	1199645		1.726587
NC_000913	1199645	1199650		1.605865
NC_000913	1199650	1199655		1.483203
NC_000913	1199655	1199660		1.362118
NC_000913	1199660	1199665		1.314306
NC_000913	1199665	1199670		1.178539
NC_000913	1199670	1199675		1.104352
NC_000913	1199675	1199680		1.210620
NC_000913	1199680	1199685		0.952900
NC_000913	1199685	1199690		0.695819
NC_000913	1199690	1199695		0.547900
NC_000913	1199695	1199700		0.463966
NC_000913	1199700	1199705		0.447795
NC_000913	1199705	1199710		0.358759
NC_000913	1199710	1199715		0.244150
NC_000913	1199715	1199720		0.274164
NC_000913	1199720	1199725		0.388283
NC_000913	1199725	1199730		0.346749
NC_000913	1199730	1199735		0.399625
NC_000913	1199735	1199740		0.230906
NC_000913	1199740	1199745		0.626825
NC_000913	1199745	1199750		0.764964
NC_000913	1199750	1199755		1.408723
NC_000913	1199755	1199760		1.253607
NC_000913	1199760	1199765		1.125941
NC_000913	1199765	1199770		1.186370
NC_000913	1199770	1199775		1.171760
NC_000913	1199775	1199780		1.031459
NC_000913	1199780	1199785		1.214467
NC_000913	1199785	1199790		1.371500
NC_000913	1199790	1199795		0.869253
NC_000913	1199795	1199800		0.845962
NC_000913	1199800	1199805		0.538841
NC_000913	1199805	1199810		0.335212
NC_000913	1199810	1199815		0.375728
NC_000913	1199815	1199820		0.359514
NC_000913	1199820	1199825		0.289820
NC_000913	1199825	1199830		0.255088
NC_000913	1199830	1199835		0.304320
NC_000913	1199835	1199840		0.259532
NC_000913	1199840	1199845		0.260242
NC_000913	1199845	1199850		0.195792
NC_000913	1199850	1199855		0.243058
NC_000913	1199855	1199860		0.403022
NC_000913	1199860	1199865		0.478341
NC_000913	1199865	1199870		0.547726
NC_000913	1199870	1199875		0.588995
NC_000913	1199875	1199880		0.641175
NC_000913	1199880	1199885		0.718052
NC_000913	1199885	1199890		0.737525
NC_000913	1199890	1199895		1.259697
NC_000913	1199895	1199900		0.796940
NC_000913	1199900	1199905		0.287752
NC_000913	1199905	1199910		0.177622
NC_000913	1199910	1199915		0.219653
NC_000913	1199915	1199920		0.240585
NC_000913	1199920	1199925		0.232186
NC_000913	1199925	1199930		0.248335
NC_000913	1199930	1199935		0.510600
NC_000913	1199935	1199940		1.392224
NC_000913	1199940	1199945		1.738419
NC_000913	1199945	1199950		1.789819
NC_000913	1199950	1199955		1.723840
NC_000913	1199955	1199960		1.825925
NC_000913	1199960	1199965		0.863133
NC_000913	1199965	1199970		0.751014
NC_000913	1199970	1199975		0.758002
NC_000913	1199975	1199980		0.792480
NC_000913	1199980	1199985		0.804875
NC_000913	1199985	1199990		0.891428
NC_000913	1199990	1199995		1.025100
NC_000913	1199995	1200000		1.244857
NC_000913	1200000	1200005		1.810044
NC_000913	1200005	1200010		1.540333
NC_000913	1200010	1200015		2.341142
NC_000913	1200015	1200020		2.748179
NC_000913	1200020	1200025		2.896626
NC_000913	1200025	1200030		2.623271
NC_000913	1200030	1200035		1.649096
NC_000913	1200035	1200040		1.219502
NC_000913	1200040	1200045		0.459732
NC_000913	1200045	1200050		0.193569
NC_000913	1200050	1200055		0.145731
NC_000913	1200055	1200060		0.156598
NC_000913	1200060	1200065		0.107441
NC_000913	1200065	1200070		0.204166
NC_000913	1200070	1200075		0.314021
NC_000913	1200075	1200080		0.473656
NC_000913	1200080	1200085		0.461239
NC_000913	1200085	1200090		0.795469
NC_000913	1200090	1200095		1.702665
NC_000913	1200095	1200100		2.265162
NC_000913	1200100	1200105		1.764999
NC_000913	1200105	1200110		1.984868
NC_000913	1200110	1200115		1.468709
NC_000913	1200115	1200120		1.153207
NC_000913	1200120	1200125		1.126682
NC_000913	1200125	1200130		0.881863
NC_000913	1200130	1200135		0.503924
NC_000913	1200135	1200140		0.449664
NC_000913	1200140	1200145		0.566296
NC_000913	1200145	1200150		0.523917
NC_000913	1200150	1200155		0.574269
NC_000913	1200155	1200160		0.565434
NC_000913	1200160	1200165		0.677754
NC_000913	1200165	1200170		0.978926
NC_000913	1200170	1200175		1.058852
NC_000913	1200175	1200180		1.038179
NC_000913	1200180	1200185		0.852846
NC_000913	1200185	1200190		0.733628
NC_000913	1200190	1200195		0.671729
NC_000913	1200195	1200200		1.188502
NC_000913	1200200	1200205		0.427440
NC_000913	1200205	1200210		0.433203
NC_000913	1200210	1200215		0.404568
NC_000913	1200215	1200220		0.346135
NC_000913	1200220	1200225		0.278815
NC_000913	1200225	1200230		0.229292
NC_000913	1200230	1200235		0.205282
NC_000913	1200235	1200240		0.171157
NC_000913	1200240	1200245		0.229047
NC_000913	1200245	1200250		0.251880
NC_000913	1200250	1200255		0.306587
NC_000913	1200255	1200260		0.549195
NC_000913	1200260	1200265		1.213433
NC_000913	1200265	1200270		1.285755
NC_000913	1200270	1200275		1.083870
NC_000913	1200275	1200280		1.212738
NC_000913	1200280	1200285		1.409859
NC_000913	1200285	1200290		0.708203
NC_000913	1200290	1200295		0.672180
NC_000913	1200295	1200300		0.563770
NC_000913	1200300	1200305		0.535273
NC_000913	1200305	1200310		0.507157
NC_000913	1200310	1200315		0.500798
NC_000913	1200315	1200320		0.339775
NC_000913	1200320	1200325		0.470751
NC_000913	1200325	1200330		0.352032
NC_000913	1200330	1200335		0.146088
NC_000913	1200335	1200340		0.161250
NC_000913	1200340	1200345		0.095281
NC_000913	1200345	1200350		0.135582
NC_000913	1200350	1200355		0.163493
NC_000913	1200355	1200360		0.201369
NC_000913	1200360	1200365		0.323905
NC_000913	1200365	1200370		0.327104
NC_000913	1200370	1200375		0.353667
NC_000913	1200375	1200380		0.801821
NC_000913	1200380	1200385		1.428838
NC_000913	1200385	1200390		1.005148
NC_000913	1200390	1200395		0.756552
NC_000913	1200395	1200400		0.633078
NC_000913	1200400	1200405		0.675869
NC_000913	1200405	1200410		0.528557
NC_000913	1200410	1200415		0.437735
NC_000913	1200415	1200420		0.458879
NC_000913	1200420	1200425		0.354600
NC_000913	1200425	1200430		0.227829
NC_000913	1200430	1200435		0.190735
NC_000913	1200435	1200440		0.217909
NC_000913	1200440	1200445		0.208120
NC_000913	1200445	1200450		0.191086
NC_000913	1200450	1200455		0.196898
NC_000913	1200455	1200460		0.206736
NC_000913	1200460	1200465		0.150407
NC_000913	1200465	1200470		0.137463
NC_000913	1200470	1200475		0.143725
NC_000913	1200475	1200480		0.171697
NC_000913	1200480	1200485		0.172569
NC_000913	1200485	1200490		0.251125
NC_000913	1200490	1200495		0.322291
NC_000913	1200495	1200500		0.489360
NC_000913	1200500	1200505		0.508053
NC_000913	1200505	1200510		0.681966
NC_000913	1200510	1200515		0.886854
NC_000913	1200515	1200520		0.969049
NC_000913	1200520	1200525		1.135472
NC_000913	1200525	1200530		1.563900
NC_000913	1200530	1200535		1.427783
NC_000913	1200535	1200540		1.431201
NC_000913	1200540	1200545		1.126120
NC_000913	1200545	1200550		1.040430
NC_000913	1200550	1200555		0.897005
NC_000913	1200555	1200560		0.747980
NC_000913	1200560	1200565		0.730192
NC_000913	1200565	1200570		0.602082
NC_000913	1200570	1200575		0.590878
NC_000913	1200575	1200580		0.544323
NC_000913	1200580	1200585		0.617900
NC_000913	1200585	1200590		0.584888
NC_000913	1200590	1200595		0.700166
NC_000913	1200595	1200600		0.698562
NC_000913	1200600	1200605		0.854885
NC_000913	1200605	1200610		0.717825
NC_000913	1200610	1200615		0.568885
NC_000913	1200615	1200620		0.565972
NC_000913	1200620	1200625		0.417916
NC_000913	1200625	1200630		0.402958
NC_000913	1200630	1200635		0.290709
NC_000913	1200635	1200640		0.259236
NC_000913	1200640	1200645		0.313817
NC_000913	1200645	1200650		0.341194
NC_000913	1200650	1200655		0.379265
NC_000913	1200655	1200660		0.545184
NC_000913	1200660	1200665		0.724078
NC_000913	1200665	1200670		0.745655
NC_000913	1200670	1200675		0.701190
NC_000913	1200675	1200680		0.580906
NC_000913	1200680	1200685		0.359105
NC_000913	1200685	1200690		0.267128
NC_000913	1200690	1200695		0.270017
NC_000913	1200695	1200700		0.282850
NC_000913	1200700	1200705		0.251264
NC_000913	1200705	1200710		0.413328
NC_000913	1200710	1200715		0.432056
NC_000913	1200715	1200720		0.950205
NC_000913	1200720	1200725		1.082747
NC_000913	1200725	1200730		1.210140
NC_000913	1200730	1200735		1.707285
NC_000913	1200735	1200740		1.890469
NC_000913	1200740	1200745		2.252631
NC_000913	1200745	1200750		2.429850
NC_000913	1200750	1200755		1.014908
NC_000913	1200755	1200760		0.874206
NC_000913	1200760	1200765		0.731108
NC_000913	1200765	1200770		1.558099
NC_000913	1200770	1200775		0.616635
NC_000913	1200775	1200780		0.495061
NC_000913	1200780	1200785		0.460355
NC_000913	1200785	1200790		0.417206
NC_000913	1200790	1200795		0.266058
NC_000913	1200795	1200800		0.246506
NC_000913	1200800	1200805		0.228533
NC_000913	1200805	1200810		0.188708
NC_000913	1200810	1200815		0.149599
NC_000913	1200815	1200820		0.224838
NC_000913	1200820	1200825		0.353064
NC_000913	1200825	1200830		0.561119
NC_000913	1200830	1200835		0.702607
NC_000913	1200835	1200840		0.685722
NC_000913	1200840	1200845		0.643099
NC_000913	1200845	1200850		0.751627
NC_000913	1200850	1200855		0.357673
NC_000913	1200855	1200860		0.689735
NC_000913	1200860	1200865		0.846444
NC_000913	1200865	1200870		0.710706
NC_000913	1200870	1200875		0.378705
NC_000913	1200875	1200880		0.295501
NC_000913	1200880	1200885		0.214071
NC_000913	1200885	1200890		0.226298
NC_000913	1200890	1200895		0.264571
NC_000913	1200895	1200900		0.253496
NC_000913	1200900	1200905		0.360884
NC_000913	1200905	1200910		0.255501
NC_000913	1200910	1200915		0.219409
NC_000913	1200915	1200920		0.314270
NC_000913	1200920	1200925		0.402968
NC_000913	1200925	1200930		0.427326
NC_000913	1200930	1200935		0.374864
NC_000913	1200935	1200940		0.393150
NC_000913	1200940	1200945		0.576291
NC_000913	1200945	1200950		0.694627
NC_000913	1200950	1200955		0.519308
NC_000913	1200955	1200960		0.605486
NC_000913	1200960	1200965		0.603323
NC_000913	1200965	1200970		0.565255
NC_000913	1200970	1200975		0.644838
NC_000913	1200975	1200980		0.615026
NC_000913	1200980	1200985		0.563738
NC_000913	1200985	1200990		0.812591
NC_000913	1200990	1200995		0.948528
NC_000913	1200995	1201000		1.032751
NC_000913	1201000	1201005		1.127399
NC_000913	1201005	1201010		0.953360
NC_000913	1201010	1201015		0.951991
NC_000913	1201015	1201020		1.254101
NC_000913	1201020	1201025		0.973783
NC_000913	1201025	1201030		0.914177
NC_000913	1201030	1201035		1.068009
NC_000913	1201035	1201040		0.884414
NC_000913	1201040	1201045		1.091642
NC_000913	1201045	1201050		0.957175
NC_000913	1201050	1201055		0.880359
NC_000913	1201055	1201060		1.004451
NC_000913	1201060	1201065		1.231499
NC_000913	1201065	1201070		1.364243
NC_000913	1201070	1201075		1.516475
NC_000913	1201075	1201080		1.724713
NC_000913	1201080	1201085		1.811310
NC_000913	1201085	1201090		1.871350
NC_000913	1201090	1201095		1.905688
NC_000913	1201095	1201100		1.215963
NC_000913	1201100	1201105		1.009048
NC_000913	1201105	1201110		0.784549
NC_000913	1201110	1201115		0.423906
NC_000913	1201115	1201120		0.353334
NC_000913	1201120	1201125		0.255528
NC_000913	1201125	1201130		0.239227
NC_000913	1201130	1201135		0.220988
NC_000913	1201135	1201140		0.146677
NC_000913	1201140	1201145		0.102899
NC_000913	1201145	1201150		0.162133
NC_000913	1201150	1201155		0.183006
NC_000913	1201155	1201160		0.366636
NC_000913	1201160	1201165		0.697141
NC_000913	1201165	1201170		0.586662
NC_000913	1201170	1201175		0.430985
NC_000913	1201175	1201180		0.616371
NC_000913	1201180	1201185		0.763123
NC_000913	1201185	1201190		0.622516
NC_000913	1201190	1201195		0.543224
NC_000913	1201195	1201200		0.721964
NC_000913	1201200	1201205		0.584212
NC_000913	1201205	1201210		0.776344
NC_000913	1201210	1201215		0.663764
NC_000913	1201215	1201220		0.823925
NC_000913	1201220	1201225		0.452337
NC_000913	1201225	1201230		0.292131
NC_000913	1201230	1201235		0.354006
NC_000913	1201235	1201240		0.399237
NC_000913	1201240	1201245		0.471324
NC_000913	1201245	1201250		0.612042
NC_000913	1201250	1201255		0.644068
NC_000913	1201255	1201260		0.882218
NC_000913	1201260	1201265		1.033333
NC_000913	1201265	1201270		1.121268
NC_000913	1201270	1201275		0.945935
NC_000913	1201275	1201280		1.026949
NC_000913	1201280	1201285		0.949034
NC_000913	1201285	1201290		0.905852
NC_000913	1201290	1201295		0.991579
NC_000913	1201295	1201300		1.001207
NC_000913	1201300	1201305		1.090028
NC_000913	1201305	1201310		1.165527
NC_000913	1201310	1201315		1.031314
NC_000913	1201315	1201320		1.131219
NC_000913	1201320	1201325		0.823477
NC_000913	1201325	1201330		0.728929
NC_000913	1201330	1201335		0.730875
NC_000913	1201335	1201340		0.313165
NC_000913	1201340	1201345		0.326604
NC_000913	1201345	1201350		0.282181
NC_000913	1201350	1201355		0.246494
NC_000913	1201355	1201360		0.237664
NC_000913	1201360	1201365		0.250851
NC_000913	1201365	1201370		0.337897
NC_000913	1201370	1201375		0.473612
NC_000913	1201375	1201380		0.567658
NC_000913	1201380	1201385		1.069548
NC_000913	1201385	1201390		1.220180
NC_000913	1201390	1201395		1.423752
NC_000913	1201395	1201400		1.276184
NC_000913	1201400	1201405		1.273348
NC_000913	1201405	1201410		1.297324
NC_000913	1201410	1201415		1.515568
NC_000913	1201415	1201420		1.443961
NC_000913	1201420	1201425		1.299524
NC_000913	1201425	1201430		0.440192
NC_000913	1201430	1201435		0.388400
NC_000913	1201435	1201440		0.572995
NC_000913	1201440	1201445		0.454153
NC_000913	1201445	1201450		0.530489
NC_000913	1201450	1201455		0.492421
NC_000913	1201455	1201460		0.433265
NC_000913	1201460	1201465		0.391274
NC_000913	1201465	1201470		0.303889
NC_000913	1201470	1201475		0.342382
NC_000913	1201475	1201480		0.301896
NC_000913	1201480	1201485		0.323678
NC_000913	1201485	1201490		0.271512
NC_000913	1201490	1201495		0.206238
NC_000913	1201495	1201500		0.130492
NC_000913	1201500	1201505		0.101085
NC_000913	1201505	1201510		0.075050
NC_000913	1201510	1201515		0.086928
NC_000913	1201515	1201520		0.034283
NC_000913	1201520	1201525		0.052291
NC_000913	1201525	1201530		0.198904
NC_000913	1201530	1201535		0.040694
NC_000913	1201535	1201540		0.047047
NC_000913	1201540	1201545		0.055640
NC_000913	1201545	1201550		0.042261
NC_000913	1201550	1201555		0.138312
NC_000913	1201555	1201560		0.170833
NC_000913	1201560	1201565		0.396912
NC_000913	1201565	1201570		0.525272
NC_000913	1201570	1201575		1.147267
NC_000913	1201575	1201580		1.951067
NC_000913	1201580	1201585		2.330578
NC_000913	1201585	1201590		2.906757
NC_000913	1201590	1201595		3.042858
NC_000913	1201595	1201600		3.150479
NC_000913	1201600	1201605		3.476842
NC_000913	1201605	1201610		2.907620
NC_000913	1201610	1201615		2.571055
NC_000913	1201615	1201620		2.654394
NC_000913	1201620	1201625		2.761286
NC_000913	1201625	1201630		2.943902
NC_000913	1201630	1201635		3.368482
NC_000913	1201635	1201640		3.399664
NC_000913	1201640	1201645		5.602141
NC_000913	1201645	1201650		6.076652
NC_000913	1201650	1201655		5.394323
NC_000913	1201655	1201660		4.218086
NC_000913	1201660	1201665		3.427172
NC_000913	1201665	1201670		2.634358
NC_000913	1201670	1201675		2.114300
NC_000913	1201675	1201680		1.690900
NC_000913	1201680	1201685		0.987797
NC_000913	1201685	1201690		0.633678
NC_000913	1201690	1201695		0.484917
NC_000913	1201695	1201700		0.636273
NC_000913	1201700	1201705		0.624691
NC_000913	1201705	1201710		0.790441
NC_000913	1201710	1201715		0.811387
NC_000913	1201715	1201720		0.374959
NC_000913	1201720	1201725		0.392132
NC_000913	1201725	1201730		0.483427
NC_000913	1201730	1201735		0.282852
NC_000913	1201735	1201740		0.182521
NC_000913	1201740	1201745		0.130563
NC_000913	1201745	1201750		0.073187
NC_000913	1201750	1201755		0.054616
NC_000913	1201755	1201760		0.051108
NC_000913	1201760	1201765		0.056425
NC_000913	1201765	1201770		0.060081
NC_000913	1201770	1201775		0.054070
NC_000913	1201775	1201780		0.026909
NC_000913	1201780	1201785		0.030726
NC_000913	1201785	1201790		0.054609
NC_000913	1201790	1201795		0.056926
NC_000913	1201795	1201800		0.113661
NC_000913	1201800	1201805		0.092200
NC_000913	1201805	1201810		0.068467
NC_000913	1201810	1201815		0.039722
NC_000913	1201815	1201820		0.024976
NC_000913	1201820	1201825		0.019969
NC_000913	1201825	1201830		0.015669
NC_000913	1201830	1201835		0.006820
NC_000913	1201835	1201840		0.017900
NC_000913	1201840	1201845		0.005406
NC_000913	1201845	1201850		0.016697
NC_000913	1201850	1201855		0.048696
NC_000913	1201855	1201860		0.075436
NC_000913	1201860	1201865		0.104068
NC_000913	1201865	1201870		0.036693
NC_000913	1201870	1201875		0.027961
NC_000913	1201875	1201880		0.033048
NC_000913	1201880	1201885		0.035558
NC_000913	1201885	1201890		0.049524
NC_000913	1201890	1201895		0.044943
NC_000913	1201895	1201900		0.051647
NC_000913	1201900	1201905		0.057300
NC_000913	1201905	1201910		0.053071
NC_000913	1201910	1201915		0.047631
NC_000913	1201915	1201920		0.122986
NC_000913	1201920	1201925		0.170308
NC_000913	1201925	1201930		0.202753
NC_000913	1201930	1201935		0.109397
NC_000913	1201935	1201940		0.044662
NC_000913	1201940	1201945		0.034424
NC_000913	1201945	1201950		0.033360
NC_000913	1201950	1201955		0.029911
NC_000913	1201955	1201960		0.033050
NC_000913	1201960	1201965		0.040192
NC_000913	1201965	1201970		0.146448
NC_000913	1201970	1201975		0.170271
NC_000913	1201975	1201980		0.161301
NC_000913	1201980	1201985		0.151440
NC_000913	1201985	1201990		0.169606
NC_000913	1201990	1201995		0.205080
NC_000913	1201995	1202000		0.168794
NC_000913	1202000	1202005		0.171591
NC_000913	1202005	1202010		0.145768
NC_000913	1202010	1202015		0.126593
NC_000913	1202015	1202020		0.138852
NC_000913	1202020	1202025		0.078745
NC_000913	1202025	1202030		0.139485
NC_000913	1202030	1202035		0.212567
NC_000913	1202035	1202040		0.146485
NC_000913	1202040	1202045		0.090224
NC_000913	1202045	1202050		0.119148
NC_000913	1202050	1202055		0.091763
NC_000913	1202055	1202060		0.091228
NC_000913	1202060	1202065		0.185470
NC_000913	1202065	1202070		0.251623
NC_000913	1202070	1202075		0.266317
NC_000913	1202075	1202080		0.334904
NC_000913	1202080	1202085		0.768513
NC_000913	1202085	1202090		1.519200
NC_000913	1202090	1202095		1.788081
NC_000913	1202095	1202100		1.820906
NC_000913	1202100	1202105		1.798848
NC_000913	1202105	1202110		1.956273
NC_000913	1202110	1202115		1.750901
NC_000913	1202115	1202120		1.070981
NC_000913	1202120	1202125		0.528208
NC_000913	1202125	1202130		0.208106
NC_000913	1202130	1202135		0.182601
NC_000913	1202135	1202140		0.206782
NC_000913	1202140	1202145		0.216323
NC_000913	1202145	1202150		0.198692
NC_000913	1202150	1202155		0.243180
NC_000913	1202155	1202160		0.248453
NC_000913	1202160	1202165		0.248062
NC_000913	1202165	1202170		0.242948
NC_000913	1202170	1202175		0.254864
NC_000913	1202175	1202180		0.391457
NC_000913	1202180	1202185		0.853343
NC_000913	1202185	1202190		1.287879
NC_000913	1202190	1202195		2.095720
NC_000913	1202195	1202200		1.791737
NC_000913	1202200	1202205		1.223754
NC_000913	1202205	1202210		1.730384
NC_000913	1202210	1202215		1.956017
NC_000913	1202215	1202220		2.110208
NC_000913	1202220	1202225		1.250194
NC_000913	1202225	1202230		1.850418
NC_000913	1202230	1202235		1.786814
NC_000913	1202235	1202240		1.730666
NC_000913	1202240	1202245		1.770430
NC_000913	1202245	1202250		1.661934
NC_000913	1202250	1202255		3.590549
NC_000913	1202255	1202260		4.415771
NC_000913	1202260	1202265		8.100761
NC_000913	1202265	1202270		8.551234
NC_000913	1202270	1202275		8.289186
NC_000913	1202275	1202280		7.447409
NC_000913	1202280	1202285		4.945099
NC_000913	1202285	1202290		4.888015
NC_000913	1202290	1202295		4.860521
NC_000913	1202295	1202300		4.729816
NC_000913	1202300	1202305		4.741634
NC_000913	1202305	1202310		4.633996
NC_000913	1202310	1202315		3.821254
NC_000913	1202315	1202320		2.875939
NC_000913	1202320	1202325		1.523458
NC_000913	1202325	1202330		1.590204
NC_000913	1202330	1202335		1.401886
NC_000913	1202335	1202340		1.356429
NC_000913	1202340	1202345		2.076830
NC_000913	1202345	1202350		1.673070
NC_000913	1202350	1202355		1.580120
NC_000913	1202355	1202360		1.507990
NC_000913	1202360	1202365		1.499559
NC_000913	1202365	1202370		1.211058
NC_000913	1202370	1202375		1.367770
NC_000913	1202375	1202380		2.066062
NC_000913	1202380	1202385		1.982633
NC_000913	1202385	1202390		1.966926
NC_000913	1202390	1202395		1.501300
NC_000913	1202395	1202400		1.348179
NC_000913	1202400	1202405		0.757470
NC_000913	1202405	1202410		0.824720
NC_000913	1202410	1202415		0.784518
NC_000913	1202415	1202420		0.791681
NC_000913	1202420	1202425		0.715737
NC_000913	1202425	1202430		0.797343
NC_000913	1202430	1202435		0.747392
NC_000913	1202435	1202440		0.603590
NC_000913	1202440	1202445		0.179127
NC_000913	1202445	1202450		0.205313
NC_000913	1202450	1202455		0.167299
NC_000913	1202455	1202460		0.154619
NC_000913	1202460	1202465		0.137074
NC_000913	1202465	1202470		0.113043
NC_000913	1202470	1202475		0.191429
NC_000913	1202475	1202480		0.214600
NC_000913	1202480	1202485		0.077517
NC_000913	1202485	1202490		0.114698
NC_000913	1202490	1202495		0.098783
NC_000913	1202495	1202500		0.050905
NC_000913	1202500	1202505		0.054702
NC_000913	1202505	1202510		0.056965
NC_000913	1202510	1202515		0.023148
NC_000913	1202515	1202520		0.101995
NC_000913	1202520	1202525		0.111398
NC_000913	1202525	1202530		0.473599
NC_000913	1202530	1202535		0.672147
NC_000913	1202535	1202540		0.825648
NC_000913	1202540	1202545		0.848187
NC_000913	1202545	1202550		0.388133
NC_000913	1202550	1202555		0.230842
NC_000913	1202555	1202560		0.299341
NC_000913	1202560	1202565		0.406169
NC_000913	1202565	1202570		0.380110
NC_000913	1202570	1202575		0.458509
NC_000913	1202575	1202580		0.502699
NC_000913	1202580	1202585		0.607110
NC_000913	1202585	1202590		0.775564
NC_000913	1202590	1202595		1.027481
NC_000913	1202595	1202600		0.890357
NC_000913	1202600	1202605		0.879307
NC_000913	1202605	1202610		1.174621
NC_000913	1202610	1202615		1.138322
NC_000913	1202615	1202620		0.576304
NC_000913	1202620	1202625		0.592399
NC_000913	1202625	1202630		0.737650
NC_000913	1202630	1202635		0.644837
NC_000913	1202635	1202640		0.689239
NC_000913	1202640	1202645		0.744119
NC_000913	1202645	1202650		0.965077
NC_000913	1202650	1202655		4.920851
NC_000913	1202655	1202660		6.076400
NC_000913	1202660	1202665		5.662295
NC_000913	1202665	1202670		9.477357
NC_000913	1202670	1202675		11.480961
NC_000913	1202675	1202680		11.651673
NC_000913	1202680	1202685		11.201496
NC_000913	1202685	1202690		9.694283
NC_000913	1202690	1202695		8.443318
NC_000913	1202695	1202700		8.110859
NC_000913	1202700	1202705		8.135153
NC_000913	1202705	1202710		7.422628
NC_000913	1202710	1202715		6.640380
NC_000913	1202715	1202720		5.160077
NC_000913	1202720	1202725		4.722615
NC_000913	1202725	1202730		3.520516
NC_000913	1202730	1202735		1.941111
NC_000913	1202735	1202740		1.562632
NC_000913	1202740	1202745		1.266743
NC_000913	1202745	1202750		1.073096
NC_000913	1202750	1202755		0.964091
NC_000913	1202755	1202760		0.451989
NC_000913	1202760	1202765		0.437101
NC_000913	1202765	1202770		0.190216
NC_000913	1202770	1202775		0.052791
NC_000913	1202775	1202780		0.040853
NC_000913	1202780	1202785		0.036698
NC_000913	1202785	1202790		0.016895
NC_000913	1202790	1202795		0.007177
NC_000913	1202795	1202800		0.004861
NC_000913	1202800	1202805		0.003561
NC_000913	1202805	1202810		0.002414
NC_000913	1202810	1202815		0.003073
NC_000913	1202815	1202820		0.002887
NC_000913	1202820	1202825		0.004918
NC_000913	1202825	1202830		0.004104
NC_000913	1202830	1202835		0.005637
NC_000913	1202835	1202840		0.005706
NC_000913	1202840	1202845		0.004698
NC_000913	1202845	1202850		0.003339
NC_000913	1202850	1202855		0.000897
NC_000913	1202855	1202860		0.000386
NC_000913	1202860	1202865		0.000221
NC_000913	1202865	1202870		0.000126
NC_000913	1202870	1202875		0.000283
NC_000913	1202875	1202880		0.000214
NC_000913	1202880	1202885		0.000442
NC_000913	1202885	1202890		0.000447
NC_000913	1202890	1202895		0.000279
NC_000913	1202895	1202900		0.000257
NC_000913	1202900	1202905		0.000513
NC_000913	1202905	1202910		0.000680
NC_000913	1202910	1202915		0.000660
NC_000913	1202915	1202920		0.000851
NC_000913	1202920	1202925		0.000974
NC_000913	1202925	1202930		0.001372
NC_000913	1202930	1202935		0.001631
NC_000913	1202935	1202940		0.002299
NC_000913	1202940	1202945		0.002076
NC_000913	1202945	1202950		0.002114
NC_000913	1202950	1202955		0.005759
NC_000913	1202955	1202960		0.008843
NC_000913	1202960	1202965		0.024853
NC_000913	1202965	1202970		0.031211
NC_000913	1202970	1202975		0.081398
NC_000913	1202975	1202980		0.079400
NC_000913	1202980	1202985		0.038556
NC_000913	1202985	1202990		0.048293
NC_000913	1202990	1202995		0.118761
NC_000913	1202995	1203000		0.109695
NC_000913	1203000	1203005		0.329418
NC_000913	1203005	1203010		0.192369
NC_000913	1203010	1203015		0.245035
NC_000913	1203015	1203020		0.343999
NC_000913	1203020	1203025		1.011634
NC_000913	1203025	1203030		0.370812
NC_000913	1203030	1203035		0.511263
NC_000913	1203035	1203040		0.486030
NC_000913	1203040	1203045		0.368893
NC_000913	1203045	1203050		0.555490
NC_000913	1203050	1203055		0.521817
NC_000913	1203055	1203060		0.289773
NC_000913	1203060	1203065		0.221584
NC_000913	1203065	1203070		0.206859
NC_000913	1203070	1203075		0.198456
NC_000913	1203075	1203080		0.218192
NC_000913	1203080	1203085		0.218583
NC_000913	1203085	1203090		0.186695
NC_000913	1203090	1203095		0.268727
NC_000913	1203095	1203100		0.299907
NC_000913	1203100	1203105		0.355998
NC_000913	1203105	1203110		0.400390
NC_000913	1203110	1203115		0.371920
NC_000913	1203115	1203120		0.374486
NC_000913	1203120	1203125		0.340340
NC_000913	1203125	1203130		0.125130
NC_000913	1203130	1203135		0.035555
NC_000913	1203135	1203140		0.036459
NC_000913	1203140	1203145		0.034117
NC_000913	1203145	1203150		0.046627
NC_000913	1203150	1203155		0.051117
NC_000913	1203155	1203160		0.055386
NC_000913	1203160	1203165		0.069307
NC_000913	1203165	1203170		0.058008
NC_000913	1203170	1203175		0.047344
NC_000913	1203175	1203180		0.056940
NC_000913	1203180	1203185		0.050551
NC_000913	1203185	1203190		0.112396
NC_000913	1203190	1203195		0.145764
NC_000913	1203195	1203200		0.111151
NC_000913	1203200	1203205		0.104649
NC_000913	1203205	1203210		0.128875
NC_000913	1203210	1203215		0.113563
NC_000913	1203215	1203220		0.086018
NC_000913	1203220	1203225		0.092572
NC_000913	1203225	1203230		0.096148
NC_000913	1203230	1203235		0.140513
NC_000913	1203235	1203240		0.116337
NC_000913	1203240	1203245		0.139946
NC_000913	1203245	1203250		0.146907
NC_000913	1203250	1203255		0.193986
NC_000913	1203255	1203260		0.124537
NC_000913	1203260	1203265		0.164691
NC_000913	1203265	1203270		0.131546
NC_000913	1203270	1203275		0.204846
NC_000913	1203275	1203280		0.230180
NC_000913	1203280	1203285		0.484706
NC_000913	1203285	1203290		0.644990
NC_000913	1203290	1203295		0.639207
NC_000913	1203295	1203300		0.834845
NC_000913	1203300	1203305		0.856545
NC_000913	1203305	1203310		0.789330
NC_000913	1203310	1203315		0.870113
NC_000913	1203315	1203320		0.691080
NC_000913	1203320	1203325		0.618350
NC_000913	1203325	1203330		0.593470
NC_000913	1203330	1203335		0.586869
NC_000913	1203335	1203340		0.416035
NC_000913	1203340	1203345		0.363680
NC_000913	1203345	1203350		0.426931
NC_000913	1203350	1203355		0.348650
NC_000913	1203355	1203360		0.280833
NC_000913	1203360	1203365		0.207516
NC_000913	1203365	1203370		0.160677
NC_000913	1203370	1203375		0.151903
NC_000913	1203375	1203380		0.189132
NC_000913	1203380	1203385		0.332887
NC_000913	1203385	1203390		0.376843
NC_000913	1203390	1203395		0.494387
NC_000913	1203395	1203400		0.367857
NC_000913	1203400	1203405		0.238856
NC_000913	1203405	1203410		0.067056
NC_000913	1203410	1203415		0.054544
NC_000913	1203415	1203420		0.079086
NC_000913	1203420	1203425		0.050973
NC_000913	1203425	1203430		0.080311
NC_000913	1203430	1203435		0.098232
NC_000913	1203435	1203440		0.127250
NC_000913	1203440	1203445		0.156945
NC_000913	1203445	1203450		0.207464
NC_000913	1203450	1203455		0.172358
NC_000913	1203455	1203460		0.106794
NC_000913	1203460	1203465		0.075245
NC_000913	1203465	1203470		0.055615
NC_000913	1203470	1203475		0.063560
NC_000913	1203475	1203480		0.068241
NC_000913	1203480	1203485		0.071749
NC_000913	1203485	1203490		0.095024
NC_000913	1203490	1203495		0.167232
NC_000913	1203495	1203500		0.202010
NC_000913	1203500	1203505		0.198115
NC_000913	1203505	1203510		0.193801
NC_000913	1203510	1203515		0.178620
NC_000913	1203515	1203520		0.196437
NC_000913	1203520	1203525		0.277101
NC_000913	1203525	1203530		0.388752
NC_000913	1203530	1203535		0.465757
NC_000913	1203535	1203540		0.741548
NC_000913	1203540	1203545		0.771376
NC_000913	1203545	1203550		0.963933
NC_000913	1203550	1203555		0.670327
NC_000913	1203555	1203560		0.768527
NC_000913	1203560	1203565		0.624868
NC_000913	1203565	1203570		0.501584
NC_000913	1203570	1203575		0.522940
NC_000913	1203575	1203580		0.566161
NC_000913	1203580	1203585		0.538759
NC_000913	1203585	1203590		0.521624
NC_000913	1203590	1203595		0.531322
NC_000913	1203595	1203600		0.457996
NC_000913	1203600	1203605		0.553492
NC_000913	1203605	1203610		0.726947
NC_000913	1203610	1203615		0.455942
NC_000913	1203615	1203620		0.395945
NC_000913	1203620	1203625		0.422939
NC_000913	1203625	1203630		0.320947
NC_000913	1203630	1203635		0.105417
NC_000913	1203635	1203640		0.114457
NC_000913	1203640	1203645		0.112251
NC_000913	1203645	1203650		0.116608
NC_000913	1203650	1203655		0.062255
NC_000913	1203655	1203660		0.038132
NC_000913	1203660	1203665		0.031385
NC_000913	1203665	1203670		0.021170
NC_000913	1203670	1203675		0.005477
NC_000913	1203675	1203680		0.002511
NC_000913	1203680	1203685		0.002376
NC_000913	1203685	1203690		0.003454
NC_000913	1203690	1203695		0.003569
NC_000913	1203695	1203700		0.003542
NC_000913	1203700	1203705		0.002822
NC_000913	1203705	1203710		0.001724
NC_000913	1203710	1203715		0.001957
NC_000913	1203715	1203720		0.001055
NC_000913	1203720	1203725		0.000793
NC_000913	1203725	1203730		0.000143
NC_000913	1203730	1203735		0.000169
NC_000913	1203735	1203740		0.000241
NC_000913	1203740	1203745		0.000417
NC_000913	1203745	1203750		0.000275
NC_000913	1203750	1203755		0.000369
NC_000913	1203755	1203760		0.002291
NC_000913	1203760	1203765		0.001582
NC_000913	1203765	1203770		0.001938
NC_000913	1203770	1203775		0.002191
NC_000913	1203775	1203780		0.002392
NC_000913	1203780	1203785		0.002325
NC_000913	1203785	1203790		0.002694
NC_000913	1203790	1203795		0.003240
NC_000913	1203795	1203800		0.021899
NC_000913	1203800	1203805		0.028267
NC_000913	1203805	1203810		0.044642
NC_000913	1203810	1203815		0.068664
NC_000913	1203815	1203820		0.078820
NC_000913	1203820	1203825		0.082903
NC_000913	1203825	1203830		0.088444
NC_000913	1203830	1203835		0.088502
NC_000913	1203835	1203840		0.138588
NC_000913	1203840	1203845		0.187970
NC_000913	1203845	1203850		0.100335
NC_000913	1203850	1203855		0.107843
NC_000913	1203855	1203860		0.109882
NC_000913	1203860	1203865		0.198594
NC_000913	1203865	1203870		0.145489
NC_000913	1203870	1203875		0.137092
NC_000913	1203875	1203880		0.127066
NC_000913	1203880	1203885		0.125761
NC_000913	1203885	1203890		0.081838
NC_000913	1203890	1203895		0.088424
NC_000913	1203895	1203900		0.101100
NC_000913	1203900	1203905		0.050607
NC_000913	1203905	1203910		0.105531
NC_000913	1203910	1203915		0.126057
NC_000913	1203915	1203920		0.181602
NC_000913	1203920	1203925		0.204378
NC_000913	1203925	1203930		0.180276
NC_000913	1203930	1203935		0.180402
NC_000913	1203935	1203940		0.186965
NC_000913	1203940	1203945		0.179174
NC_000913	1203945	1203950		0.213851
NC_000913	1203950	1203955		0.206428
NC_000913	1203955	1203960		0.247884
NC_000913	1203960	1203965		0.236674
NC_000913	1203965	1203970		0.269280
NC_000913	1203970	1203975		0.262244
NC_000913	1203975	1203980		0.166304
NC_000913	1203980	1203985		0.360158
NC_000913	1203985	1203990		0.413125
NC_000913	1203990	1203995		0.529758
NC_000913	1203995	1204000		0.425791
NC_000913	1204000	1204005		0.436960
NC_000913	1204005	1204010		0.390878
NC_000913	1204010	1204015		0.503295
NC_000913	1204015	1204020		0.560631
NC_000913	1204020	1204025		0.745133
NC_000913	1204025	1204030		0.536242
NC_000913	1204030	1204035		0.425314
NC_000913	1204035	1204040		0.384515
NC_000913	1204040	1204045		0.348899
NC_000913	1204045	1204050		0.329820
NC_000913	1204050	1204055		0.426469
NC_000913	1204055	1204060		0.295672
NC_000913	1204060	1204065		0.515150
NC_000913	1204065	1204070		0.616565
NC_000913	1204070	1204075		0.891333
NC_000913	1204075	1204080		0.635819
NC_000913	1204080	1204085		0.543587
NC_000913	1204085	1204090		0.695819
NC_000913	1204090	1204095		0.848522
NC_000913	1204095	1204100		0.960084
NC_000913	1204100	1204105		0.853518
NC_000913	1204105	1204110		0.618059
NC_000913	1204110	1204115		0.213318
NC_000913	1204115	1204120		0.316883
NC_000913	1204120	1204125		0.342711
NC_000913	1204125	1204130		0.317861
NC_000913	1204130	1204135		0.247483
NC_000913	1204135	1204140		0.277053
NC_000913	1204140	1204145		0.433859
NC_000913	1204145	1204150		0.882386
NC_000913	1204150	1204155		0.899596
NC_000913	1204155	1204160		1.143070
NC_000913	1204160	1204165		0.831828
NC_000913	1204165	1204170		0.922080
NC_000913	1204170	1204175		0.978146
NC_000913	1204175	1204180		0.997360
NC_000913	1204180	1204185		0.796414
NC_000913	1204185	1204190		0.995781
NC_000913	1204190	1204195		1.367132
NC_000913	1204195	1204200		0.838023
NC_000913	1204200	1204205		0.903454
NC_000913	1204205	1204210		0.913789
NC_000913	1204210	1204215		0.929250
NC_000913	1204215	1204220		1.028000
NC_000913	1204220	1204225		1.106580
NC_000913	1204225	1204230		0.728791
NC_000913	1204230	1204235		0.666738
NC_000913	1204235	1204240		0.604864
NC_000913	1204240	1204245		0.589508
NC_000913	1204245	1204250		0.542629
NC_000913	1204250	1204255		0.538943
NC_000913	1204255	1204260		0.474588
NC_000913	1204260	1204265		0.545422
NC_000913	1204265	1204270		0.843032
NC_000913	1204270	1204275		0.887595
NC_000913	1204275	1204280		1.167578
NC_000913	1204280	1204285		0.991881
NC_000913	1204285	1204290		0.567152
NC_000913	1204290	1204295		0.494052
NC_000913	1204295	1204300		0.380742
NC_000913	1204300	1204305		0.213200
NC_000913	1204305	1204310		0.296913
NC_000913	1204310	1204315		0.287395
NC_000913	1204315	1204320		0.245384
NC_000913	1204320	1204325		0.242989
NC_000913	1204325	1204330		0.240853
NC_000913	1204330	1204335		0.343545
NC_000913	1204335	1204340		0.386939
NC_000913	1204340	1204345		0.336676
NC_000913	1204345	1204350		0.287613
NC_000913	1204350	1204355		0.453040
NC_000913	1204355	1204360		0.233585
NC_000913	1204360	1204365		0.218324
NC_000913	1204365	1204370		0.206525
NC_000913	1204370	1204375		0.187667
NC_000913	1204375	1204380		0.223663
NC_000913	1204380	1204385		0.267463
NC_000913	1204385	1204390		0.311585
NC_000913	1204390	1204395		0.212069
NC_000913	1204395	1204400		0.197437
NC_000913	1204400	1204405		0.171138
NC_000913	1204405	1204410		0.205522
NC_000913	1204410	1204415		0.164469
NC_000913	1204415	1204420		0.266756
NC_000913	1204420	1204425		0.323426
NC_000913	1204425	1204430		0.373784
NC_000913	1204430	1204435		0.437523
NC_000913	1204435	1204440		0.527553
NC_000913	1204440	1204445		0.324797
NC_000913	1204445	1204450		0.172729
NC_000913	1204450	1204455		0.197435
NC_000913	1204455	1204460		0.179051
NC_000913	1204460	1204465		0.113333
NC_000913	1204465	1204470		0.130331
NC_000913	1204470	1204475		0.508440
NC_000913	1204475	1204480		0.517120
NC_000913	1204480	1204485		0.691964
NC_000913	1204485	1204490		0.495298
NC_000913	1204490	1204495		0.524985
NC_000913	1204495	1204500		0.515616
NC_000913	1204500	1204505		0.486415
NC_000913	1204505	1204510		0.507216
NC_000913	1204510	1204515		0.612509
NC_000913	1204515	1204520		0.461949
NC_000913	1204520	1204525		0.680075
NC_000913	1204525	1204530		0.552903
NC_000913	1204530	1204535		0.540416
NC_000913	1204535	1204540		0.460425
NC_000913	1204540	1204545		0.335000
NC_000913	1204545	1204550		0.276720
NC_000913	1204550	1204555		0.190467
NC_000913	1204555	1204560		0.213447
NC_000913	1204560	1204565		0.112688
NC_000913	1204565	1204570		0.116718
NC_000913	1204570	1204575		0.124095
NC_000913	1204575	1204580		0.164219
NC_000913	1204580	1204585		0.109101
NC_000913	1204585	1204590		0.125801
NC_000913	1204590	1204595		0.091687
NC_000913	1204595	1204600		0.074673
NC_000913	1204600	1204605		0.085974
NC_000913	1204605	1204610		0.072684
NC_000913	1204610	1204615		0.085039
NC_000913	1204615	1204620		0.144472
NC_000913	1204620	1204625		0.165793
NC_000913	1204625	1204630		0.326503
NC_000913	1204630	1204635		1.032013
NC_000913	1204635	1204640		0.480873
NC_000913	1204640	1204645		0.192991
NC_000913	1204645	1204650		0.080158
NC_000913	1204650	1204655		0.047223
NC_000913	1204655	1204660		0.033919
NC_000913	1204660	1204665		0.038706
NC_000913	1204665	1204670		0.027132
NC_000913	1204670	1204675		0.027754
NC_000913	1204675	1204680		0.026001
NC_000913	1204680	1204685		0.025647
NC_000913	1204685	1204690		0.089669
NC_000913	1204690	1204695		0.174677
NC_000913	1204695	1204700		0.186474
NC_000913	1204700	1204705		0.205777
NC_000913	1204705	1204710		0.180990
NC_000913	1204710	1204715		0.085785
NC_000913	1204715	1204720		0.050195
NC_000913	1204720	1204725		0.046932
NC_000913	1204725	1204730		0.018252
NC_000913	1204730	1204735		0.019437
NC_000913	1204735	1204740		0.016403
NC_000913	1204740	1204745		0.017730
NC_000913	1204745	1204750		0.022984
NC_000913	1204750	1204755		0.013372
NC_000913	1204755	1204760		0.012258
NC_000913	1204760	1204765		0.012592
NC_000913	1204765	1204770		0.008913
NC_000913	1204770	1204775		0.022834
NC_000913	1204775	1204780		0.037004
NC_000913	1204780	1204785		0.035902
NC_000913	1204785	1204790		0.053556
NC_000913	1204790	1204795		0.045534
NC_000913	1204795	1204800		0.032137
NC_000913	1204800	1204805		0.037339
NC_000913	1204805	1204810		0.053034
NC_000913	1204810	1204815		0.047963
NC_000913	1204815	1204820		0.086486
NC_000913	1204820	1204825		0.056208
NC_000913	1204825	1204830		0.120038
NC_000913	1204830	1204835		0.113615
NC_000913	1204835	1204840		0.113799
NC_000913	1204840	1204845		0.136672
NC_000913	1204845	1204850		0.175276
NC_000913	1204850	1204855		0.353239
NC_000913	1204855	1204860		0.320916
NC_000913	1204860	1204865		0.260626
NC_000913	1204865	1204870		0.203408
NC_000913	1204870	1204875		0.206187
NC_000913	1204875	1204880		0.118149
NC_000913	1204880	1204885		0.100890
NC_000913	1204885	1204890		0.094578
NC_000913	1204890	1204895		0.146548
NC_000913	1204895	1204900		0.144311
NC_000913	1204900	1204905		0.144298
NC_000913	1204905	1204910		0.238858
NC_000913	1204910	1204915		0.231399
NC_000913	1204915	1204920		0.235577
NC_000913	1204920	1204925		0.241252
NC_000913	1204925	1204930		0.061579
NC_000913	1204930	1204935		0.032151
NC_000913	1204935	1204940		0.030901
NC_000913	1204940	1204945		0.041767
NC_000913	1204945	1204950		0.042586
NC_000913	1204950	1204955		0.038655
NC_000913	1204955	1204960		0.159680
NC_000913	1204960	1204965		0.162095
NC_000913	1204965	1204970		0.178543
NC_000913	1204970	1204975		0.257664
NC_000913	1204975	1204980		0.329287
NC_000913	1204980	1204985		0.292206
NC_000913	1204985	1204990		0.283831
NC_000913	1204990	1204995		0.293154
NC_000913	1204995	1205000		0.308066
NC_000913	1205000	1205005		0.351727
NC_000913	1205005	1205010		0.473113
NC_000913	1205010	1205015		0.737967
NC_000913	1205015	1205020		0.758763
NC_000913	1205020	1205025		0.863952
NC_000913	1205025	1205030		0.738554
NC_000913	1205030	1205035		0.812303
NC_000913	1205035	1205040		0.490361
NC_000913	1205040	1205045		0.188312
NC_000913	1205045	1205050		0.138112
NC_000913	1205050	1205055		0.104873
NC_000913	1205055	1205060		0.109101
NC_000913	1205060	1205065		0.123833
NC_000913	1205065	1205070		0.085569
NC_000913	1205070	1205075		0.111487
NC_000913	1205075	1205080		0.234931
NC_000913	1205080	1205085		0.160846
NC_000913	1205085	1205090		0.154415
NC_000913	1205090	1205095		0.156312
NC_000913	1205095	1205100		0.137119
NC_000913	1205100	1205105		0.231049
NC_000913	1205105	1205110		0.227156
NC_000913	1205110	1205115		0.221362
NC_000913	1205115	1205120		0.212048
NC_000913	1205120	1205125		0.105135
NC_000913	1205125	1205130		0.049912
NC_000913	1205130	1205135		0.061434
NC_000913	1205135	1205140		0.113384
NC_000913	1205140	1205145		0.130567
NC_000913	1205145	1205150		0.130895
NC_000913	1205150	1205155		0.173017
NC_000913	1205155	1205160		0.154030
NC_000913	1205160	1205165		0.152054
NC_000913	1205165	1205170		0.135250
NC_000913	1205170	1205175		0.237096
NC_000913	1205175	1205180		0.243026
NC_000913	1205180	1205185		0.115254
NC_000913	1205185	1205190		0.131819
NC_000913	1205190	1205195		0.106356
NC_000913	1205195	1205200		0.081959
NC_000913	1205200	1205205		0.079471
NC_000913	1205205	1205210		0.073307
NC_000913	1205210	1205215		0.092434
NC_000913	1205215	1205220		0.138672
NC_000913	1205220	1205225		0.132616
NC_000913	1205225	1205230		0.063577
NC_000913	1205230	1205235		0.008263
NC_000913	1205235	1205240		0.012371
NC_000913	1205240	1205245		0.013508
NC_000913	1205245	1205250		0.013409
NC_000913	1205250	1205255		0.011529
NC_000913	1205255	1205260		0.015685
NC_000913	1205260	1205265		0.020047
NC_000913	1205265	1205270		0.045465
NC_000913	1205270	1205275		0.037436
NC_000913	1205275	1205280		0.019791
NC_000913	1205280	1205285		0.033498
NC_000913	1205285	1205290		0.041072
NC_000913	1205290	1205295		0.036883
NC_000913	1205295	1205300		0.047028
NC_000913	1205300	1205305		0.063371
NC_000913	1205305	1205310		0.114666
NC_000913	1205310	1205315		0.182403
NC_000913	1205315	1205320		0.232773
NC_000913	1205320	1205325		0.788844
NC_000913	1205325	1205330		0.372590
NC_000913	1205330	1205335		0.326061
NC_000913	1205335	1205340		0.437566
NC_000913	1205340	1205345		0.429644
NC_000913	1205345	1205350		0.573726
NC_000913	1205350	1205355		0.476067
NC_000913	1205355	1205360		0.309797
NC_000913	1205360	1205365		0.242130
NC_000913	1205365	1205370		0.182262
NC_000913	1205370	1205375		0.216834
NC_000913	1205375	1205380		0.181885
NC_000913	1205380	1205385		0.167581
NC_000913	1205385	1205390		0.217779
NC_000913	1205390	1205395		0.256564
NC_000913	1205395	1205400		0.122569
NC_000913	1205400	1205405		0.078227
NC_000913	1205405	1205410		0.086920
NC_000913	1205410	1205415		0.062307
NC_000913	1205415	1205420		0.046349
NC_000913	1205420	1205425		0.058665
NC_000913	1205425	1205430		0.078615
NC_000913	1205430	1205435		0.105987
NC_000913	1205435	1205440		0.108979
NC_000913	1205440	1205445		0.117652
NC_000913	1205445	1205450		0.111512
NC_000913	1205450	1205455		0.125038
NC_000913	1205455	1205460		0.192965
NC_000913	1205460	1205465		0.251384
NC_000913	1205465	1205470		0.358224
NC_000913	1205470	1205475		0.387967
NC_000913	1205475	1205480		0.407702
NC_000913	1205480	1205485		0.456382
NC_000913	1205485	1205490		0.524397
NC_000913	1205490	1205495		0.518875
NC_000913	1205495	1205500		0.482867
NC_000913	1205500	1205505		0.660988
NC_000913	1205505	1205510		0.431000
NC_000913	1205510	1205515		0.248406
NC_000913	1205515	1205520		0.138211
NC_000913	1205520	1205525		0.100686
NC_000913	1205525	1205530		0.114063
NC_000913	1205530	1205535		0.140388
NC_000913	1205535	1205540		0.208599
NC_000913	1205540	1205545		0.281162
NC_000913	1205545	1205550		0.452988
NC_000913	1205550	1205555		0.456212
NC_000913	1205555	1205560		0.490093
NC_000913	1205560	1205565		0.605611
NC_000913	1205565	1205570		0.267256
NC_000913	1205570	1205575		0.251273
NC_000913	1205575	1205580		0.297152
NC_000913	1205580	1205585		0.308311
NC_000913	1205585	1205590		0.338111
NC_000913	1205590	1205595		0.358690
NC_000913	1205595	1205600		0.374415
NC_000913	1205600	1205605		0.501045
NC_000913	1205605	1205610		0.606611
NC_000913	1205610	1205615		0.626750
NC_000913	1205615	1205620		0.568771
NC_000913	1205620	1205625		0.616557
NC_000913	1205625	1205630		0.471260
NC_000913	1205630	1205635		0.830587
NC_000913	1205635	1205640		0.922645
NC_000913	1205640	1205645		0.951623
NC_000913	1205645	1205650		0.905493
NC_000913	1205650	1205655		1.339423
NC_000913	1205655	1205660		1.354293
NC_000913	1205660	1205665		1.398555
NC_000913	1205665	1205670		1.434974
NC_000913	1205670	1205675		1.330628
NC_000913	1205675	1205680		1.315965
NC_000913	1205680	1205685		1.118508
NC_000913	1205685	1205690		1.226808
NC_000913	1205690	1205695		1.089742
NC_000913	1205695	1205700		0.475019
NC_000913	1205700	1205705		0.509053
NC_000913	1205705	1205710		0.417648
NC_000913	1205710	1205715		0.359210
NC_000913	1205715	1205720		0.414630
NC_000913	1205720	1205725		0.365905
NC_000913	1205725	1205730		0.454139
NC_000913	1205730	1205735		0.452555
NC_000913	1205735	1205740		0.461760
NC_000913	1205740	1205745		0.588999
NC_000913	1205745	1205750		0.672066
NC_000913	1205750	1205755		0.662312
NC_000913	1205755	1205760		0.466539
NC_000913	1205760	1205765		0.379575
NC_000913	1205765	1205770		0.238100
NC_000913	1205770	1205775		0.203445
NC_000913	1205775	1205780		0.152235
NC_000913	1205780	1205785		0.137601
NC_000913	1205785	1205790		0.132462
NC_000913	1205790	1205795		0.169674
NC_000913	1205795	1205800		0.142747
NC_000913	1205800	1205805		0.141783
NC_000913	1205805	1205810		0.175106
NC_000913	1205810	1205815		0.204635
NC_000913	1205815	1205820		0.379408
NC_000913	1205820	1205825		0.771072
NC_000913	1205825	1205830		0.591058
NC_000913	1205830	1205835		0.528795
NC_000913	1205835	1205840		0.552301
NC_000913	1205840	1205845		0.487914
NC_000913	1205845	1205850		0.387014
NC_000913	1205850	1205855		0.286768
NC_000913	1205855	1205860		0.292486
NC_000913	1205860	1205865		0.352365
NC_000913	1205865	1205870		0.280758
NC_000913	1205870	1205875		0.309454
NC_000913	1205875	1205880		0.282013
NC_000913	1205880	1205885		0.297116
NC_000913	1205885	1205890		0.254305
NC_000913	1205890	1205895		0.208402
NC_000913	1205895	1205900		0.212725
NC_000913	1205900	1205905		0.192563
NC_000913	1205905	1205910		0.182791
NC_000913	1205910	1205915		0.325656
NC_000913	1205915	1205920		0.229704
NC_000913	1205920	1205925		0.247720
NC_000913	1205925	1205930		0.298375
NC_000913	1205930	1205935		0.293511
NC_000913	1205935	1205940		0.143583
NC_000913	1205940	1205945		0.098704
NC_000913	1205945	1205950		0.096910
NC_000913	1205950	1205955		0.115136
NC_000913	1205955	1205960		0.110399
NC_000913	1205960	1205965		0.118228
NC_000913	1205965	1205970		0.107633
NC_000913	1205970	1205975		0.155863
NC_000913	1205975	1205980		0.186484
NC_000913	1205980	1205985		0.222755
NC_000913	1205985	1205990		0.321629
NC_000913	1205990	1205995		0.293663
NC_000913	1205995	1206000		0.403352
NC_000913	1206000	1206005		0.444473
NC_000913	1206005	1206010		0.437434
NC_000913	1206010	1206015		0.166290
NC_000913	1206015	1206020		0.119433
NC_000913	1206020	1206025		0.186249
NC_000913	1206025	1206030		0.201492
NC_000913	1206030	1206035		0.203335
NC_000913	1206035	1206040		0.185978
NC_000913	1206040	1206045		0.210826
NC_000913	1206045	1206050		0.209416
NC_000913	1206050	1206055		0.230985
NC_000913	1206055	1206060		0.213680
NC_000913	1206060	1206065		0.368850
NC_000913	1206065	1206070		0.450851
NC_000913	1206070	1206075		0.381217
NC_000913	1206075	1206080		0.355425
NC_000913	1206080	1206085		0.264899
NC_000913	1206085	1206090		0.193340
NC_000913	1206090	1206095		0.120755
NC_000913	1206095	1206100		0.053399
NC_000913	1206100	1206105		0.062111
NC_000913	1206105	1206110		0.033391
NC_000913	1206110	1206115		0.048937
NC_000913	1206115	1206120		0.055769
NC_000913	1206120	1206125		0.079951
NC_000913	1206125	1206130		0.095526
NC_000913	1206130	1206135		0.138335
NC_000913	1206135	1206140		0.157616
NC_000913	1206140	1206145		0.357504
NC_000913	1206145	1206150		0.258734
NC_000913	1206150	1206155		0.161806
NC_000913	1206155	1206160		0.136190
NC_000913	1206160	1206165		0.069835
NC_000913	1206165	1206170		0.039519
NC_000913	1206170	1206175		0.055883
NC_000913	1206175	1206180		0.046267
NC_000913	1206180	1206185		0.034401
NC_000913	1206185	1206190		0.062802
NC_000913	1206190	1206195		0.078887
NC_000913	1206195	1206200		0.129393
NC_000913	1206200	1206205		0.152135
NC_000913	1206205	1206210		0.262153
NC_000913	1206210	1206215		0.237251
NC_000913	1206215	1206220		0.226963
NC_000913	1206220	1206225		0.296193
NC_000913	1206225	1206230		0.340405
NC_000913	1206230	1206235		0.347240
NC_000913	1206235	1206240		0.329179
NC_000913	1206240	1206245		0.414880
NC_000913	1206245	1206250		0.471436
NC_000913	1206250	1206255		0.497977
NC_000913	1206255	1206260		0.537756
NC_000913	1206260	1206265		0.535684
NC_000913	1206265	1206270		0.788214
NC_000913	1206270	1206275		0.844090
NC_000913	1206275	1206280		0.821119
NC_000913	1206280	1206285		0.873167
NC_000913	1206285	1206290		0.769550
NC_000913	1206290	1206295		0.790556
NC_000913	1206295	1206300		0.812947
NC_000913	1206300	1206305		0.797457
NC_000913	1206305	1206310		0.739572
NC_000913	1206310	1206315		0.841664
NC_000913	1206315	1206320		0.641593
NC_000913	1206320	1206325		0.457310
NC_000913	1206325	1206330		0.370695
NC_000913	1206330	1206335		0.285800
NC_000913	1206335	1206340		0.222856
NC_000913	1206340	1206345		0.190828
NC_000913	1206345	1206350		0.186085
NC_000913	1206350	1206355		0.234854
NC_000913	1206355	1206360		0.256892
NC_000913	1206360	1206365		0.273436
NC_000913	1206365	1206370		0.384602
NC_000913	1206370	1206375		0.296624
NC_000913	1206375	1206380		0.271463
NC_000913	1206380	1206385		0.304323
NC_000913	1206385	1206390		0.359314
NC_000913	1206390	1206395		0.169697
NC_000913	1206395	1206400		0.161297
NC_000913	1206400	1206405		0.116518
NC_000913	1206405	1206410		0.102247
NC_000913	1206410	1206415		0.108086
NC_000913	1206415	1206420		0.107695
NC_000913	1206420	1206425		0.135920
NC_000913	1206425	1206430		0.191055
NC_000913	1206430	1206435		0.318073
NC_000913	1206435	1206440		0.183627
NC_000913	1206440	1206445		0.110823
NC_000913	1206445	1206450		0.132498
NC_000913	1206450	1206455		0.139682
NC_000913	1206455	1206460		0.140901
NC_000913	1206460	1206465		0.145549
NC_000913	1206465	1206470		0.299496
NC_000913	1206470	1206475		0.247382
NC_000913	1206475	1206480		0.229390
NC_000913	1206480	1206485		0.249607
NC_000913	1206485	1206490		0.136730
NC_000913	1206490	1206495		0.126159
NC_000913	1206495	1206500		0.099434
NC_000913	1206500	1206505		0.120263
NC_000913	1206505	1206510		0.114862
NC_000913	1206510	1206515		0.093203
NC_000913	1206515	1206520		0.232026
NC_000913	1206520	1206525		0.144942
NC_000913	1206525	1206530		0.142893
NC_000913	1206530	1206535		0.154499
NC_000913	1206535	1206540		0.165822
NC_000913	1206540	1206545		0.130627
NC_000913	1206545	1206550		0.119202
NC_000913	1206550	1206555		0.160467
NC_000913	1206555	1206560		0.265434
NC_000913	1206560	1206565		0.261647
NC_000913	1206565	1206570		0.296157
NC_000913	1206570	1206575		0.219446
NC_000913	1206575	1206580		0.386953
NC_000913	1206580	1206585		0.367781
NC_000913	1206585	1206590		0.222112
NC_000913	1206590	1206595		0.154002
NC_000913	1206595	1206600		0.314136
NC_000913	1206600	1206605		0.289043
NC_000913	1206605	1206610		0.306311
NC_000913	1206610	1206615		0.192987
NC_000913	1206615	1206620		0.198122
NC_000913	1206620	1206625		0.169597
NC_000913	1206625	1206630		0.129000
NC_000913	1206630	1206635		0.134951
NC_000913	1206635	1206640		0.137037
NC_000913	1206640	1206645		0.126228
NC_000913	1206645	1206650		0.114836
NC_000913	1206650	1206655		0.192826
NC_000913	1206655	1206660		0.329273
NC_000913	1206660	1206665		0.171372
NC_000913	1206665	1206670		0.215341
NC_000913	1206670	1206675		0.188794
NC_000913	1206675	1206680		0.153707
NC_000913	1206680	1206685		0.087922
NC_000913	1206685	1206690		0.060652
NC_000913	1206690	1206695		0.114781
NC_000913	1206695	1206700		0.273516
NC_000913	1206700	1206705		0.105474
NC_000913	1206705	1206710		0.089596
NC_000913	1206710	1206715		0.070537
NC_000913	1206715	1206720		0.064821
NC_000913	1206720	1206725		0.082686
NC_000913	1206725	1206730		0.128192
NC_000913	1206730	1206735		0.142434
NC_000913	1206735	1206740		0.085155
NC_000913	1206740	1206745		0.083437
NC_000913	1206745	1206750		0.094290
NC_000913	1206750	1206755		0.108804
NC_000913	1206755	1206760		0.131926
NC_000913	1206760	1206765		0.138660
NC_000913	1206765	1206770		0.175094
NC_000913	1206770	1206775		0.181430
NC_000913	1206775	1206780		0.116887
NC_000913	1206780	1206785		0.103304
NC_000913	1206785	1206790		0.116263
NC_000913	1206790	1206795		0.102298
NC_000913	1206795	1206800		0.057295
NC_000913	1206800	1206805		0.045448
NC_000913	1206805	1206810		0.052239
NC_000913	1206810	1206815		0.074548
NC_000913	1206815	1206820		0.077857
NC_000913	1206820	1206825		0.074132
NC_000913	1206825	1206830		0.057644
NC_000913	1206830	1206835		0.061229
NC_000913	1206835	1206840		0.130084
NC_000913	1206840	1206845		0.083606
NC_000913	1206845	1206850		0.079821
NC_000913	1206850	1206855		0.088972
NC_000913	1206855	1206860		0.061779
NC_000913	1206860	1206865		0.072103
NC_000913	1206865	1206870		0.161029
NC_000913	1206870	1206875		0.243775
NC_000913	1206875	1206880		0.352575
NC_000913	1206880	1206885		0.347606
NC_000913	1206885	1206890		0.432433
NC_000913	1206890	1206895		0.547151
NC_000913	1206895	1206900		0.541698
NC_000913	1206900	1206905		0.456745
NC_000913	1206905	1206910		0.411662
NC_000913	1206910	1206915		0.304709
NC_000913	1206915	1206920		0.388248
NC_000913	1206920	1206925		0.373175
NC_000913	1206925	1206930		0.357106
NC_000913	1206930	1206935		0.312918
NC_000913	1206935	1206940		0.246908
NC_000913	1206940	1206945		0.320618
NC_000913	1206945	1206950		0.308476
NC_000913	1206950	1206955		0.383599
NC_000913	1206955	1206960		0.389414
NC_000913	1206960	1206965		0.411191
NC_000913	1206965	1206970		0.542198
NC_000913	1206970	1206975		0.481473
NC_000913	1206975	1206980		0.561228
NC_000913	1206980	1206985		0.549315
NC_000913	1206985	1206990		0.503597
NC_000913	1206990	1206995		0.479684
NC_000913	1206995	1207000		0.573830
NC_000913	1207000	1207005		0.646401
NC_000913	1207005	1207010		0.675427
NC_000913	1207010	1207015		0.693353
NC_000913	1207015	1207020		0.616204
NC_000913	1207020	1207025		0.710829
NC_000913	1207025	1207030		0.623503
NC_000913	1207030	1207035		0.855294
NC_000913	1207035	1207040		0.371138
NC_000913	1207040	1207045		0.407034
NC_000913	1207045	1207050		0.377745
NC_000913	1207050	1207055		0.377025
NC_000913	1207055	1207060		0.396809
NC_000913	1207060	1207065		0.416960
NC_000913	1207065	1207070		0.465094
NC_000913	1207070	1207075		0.442686
NC_000913	1207075	1207080		0.459842
NC_000913	1207080	1207085		0.406314
NC_000913	1207085	1207090		0.330582
NC_000913	1207090	1207095		0.205297
NC_000913	1207095	1207100		0.268893
NC_000913	1207100	1207105		0.262729
NC_000913	1207105	1207110		0.246049
NC_000913	1207110	1207115		0.256647
NC_000913	1207115	1207120		0.233541
NC_000913	1207120	1207125		0.230447
NC_000913	1207125	1207130		0.477371
NC_000913	1207130	1207135		0.502572
NC_000913	1207135	1207140		0.143269
NC_000913	1207140	1207145		0.155416
NC_000913	1207145	1207150		0.170581
NC_000913	1207150	1207155		0.164198
NC_000913	1207155	1207160		0.209258
NC_000913	1207160	1207165		0.215639
NC_000913	1207165	1207170		0.270998
NC_000913	1207170	1207175		0.206932
NC_000913	1207175	1207180		0.189702
NC_000913	1207180	1207185		0.177369
NC_000913	1207185	1207190		0.076292
NC_000913	1207190	1207195		0.047427
NC_000913	1207195	1207200		0.043826
NC_000913	1207200	1207205		0.032651
NC_000913	1207205	1207210		0.027422
NC_000913	1207210	1207215		0.042994
NC_000913	1207215	1207220		0.154274
NC_000913	1207220	1207225		0.196991
NC_000913	1207225	1207230		0.188068
NC_000913	1207230	1207235		0.220906
NC_000913	1207235	1207240		0.176870
NC_000913	1207240	1207245		0.166710
NC_000913	1207245	1207250		0.147134
NC_000913	1207250	1207255		0.224907
NC_000913	1207255	1207260		0.293248
NC_000913	1207260	1207265		0.258309
NC_000913	1207265	1207270		0.160653
NC_000913	1207270	1207275		0.090765
NC_000913	1207275	1207280		0.040537
NC_000913	1207280	1207285		0.053997
NC_000913	1207285	1207290		0.184698
NC_000913	1207290	1207295		0.236839
NC_000913	1207295	1207300		0.221218
NC_000913	1207300	1207305		0.271306
NC_000913	1207305	1207310		0.221807
NC_000913	1207310	1207315		0.193549
NC_000913	1207315	1207320		0.231557
NC_000913	1207320	1207325		0.128342
NC_000913	1207325	1207330		0.147839
NC_000913	1207330	1207335		0.229696
NC_000913	1207335	1207340		0.205450
NC_000913	1207340	1207345		0.099358
NC_000913	1207345	1207350		0.138817
NC_000913	1207350	1207355		0.150869
NC_000913	1207355	1207360		0.164080
NC_000913	1207360	1207365		0.129303
NC_000913	1207365	1207370		0.105096
NC_000913	1207370	1207375		0.121956
NC_000913	1207375	1207380		0.148167
NC_000913	1207380	1207385		0.494019
NC_000913	1207385	1207390		0.760591
NC_000913	1207390	1207395		0.717724
NC_000913	1207395	1207400		0.563897
NC_000913	1207400	1207405		0.812929
NC_000913	1207405	1207410		0.387091
NC_000913	1207410	1207415		0.433623
NC_000913	1207415	1207420		0.413087
NC_000913	1207420	1207425		0.339870
NC_000913	1207425	1207430		0.230446
NC_000913	1207430	1207435		0.256107
NC_000913	1207435	1207440		0.278632
NC_000913	1207440	1207445		0.306439
NC_000913	1207445	1207450		0.501930
NC_000913	1207450	1207455		0.287313
NC_000913	1207455	1207460		0.274350
NC_000913	1207460	1207465		0.251046
NC_000913	1207465	1207470		0.241153
NC_000913	1207470	1207475		0.231839
NC_000913	1207475	1207480		0.267202
NC_000913	1207480	1207485		0.296317
NC_000913	1207485	1207490		0.238324
NC_000913	1207490	1207495		0.385278
NC_000913	1207495	1207500		0.800839
NC_000913	1207500	1207505		0.681466
NC_000913	1207505	1207510		0.554141
NC_000913	1207510	1207515		0.444222
NC_000913	1207515	1207520		0.373606
NC_000913	1207520	1207525		0.446272
NC_000913	1207525	1207530		0.419162
NC_000913	1207530	1207535		0.379180
NC_000913	1207535	1207540		0.455481
NC_000913	1207540	1207545		0.751544
NC_000913	1207545	1207550		0.671755
NC_000913	1207550	1207555		0.518595
NC_000913	1207555	1207560		0.329024
NC_000913	1207560	1207565		0.332467
NC_000913	1207565	1207570		0.291658
NC_000913	1207570	1207575		0.319357
NC_000913	1207575	1207580		0.374047
NC_000913	1207580	1207585		0.392626
NC_000913	1207585	1207590		0.493339
NC_000913	1207590	1207595		0.551027
NC_000913	1207595	1207600		0.520079
NC_000913	1207600	1207605		0.399901
NC_000913	1207605	1207610		0.441572
NC_000913	1207610	1207615		0.799107
NC_000913	1207615	1207620		0.843924
NC_000913	1207620	1207625		0.787754
NC_000913	1207625	1207630		0.616140
NC_000913	1207630	1207635		0.448367
NC_000913	1207635	1207640		0.382294
NC_000913	1207640	1207645		0.502100
NC_000913	1207645	1207650		0.566839
NC_000913	1207650	1207655		0.451571
NC_000913	1207655	1207660		0.508568
NC_000913	1207660	1207665		0.621686
NC_000913	1207665	1207670		0.782875
NC_000913	1207670	1207675		0.656482
NC_000913	1207675	1207680		0.792839
NC_000913	1207680	1207685		0.843015
NC_000913	1207685	1207690		0.825092
NC_000913	1207690	1207695		0.771378
NC_000913	1207695	1207700		0.967025
NC_000913	1207700	1207705		0.509393
NC_000913	1207705	1207710		0.284685
NC_000913	1207710	1207715		0.179898
NC_000913	1207715	1207720		0.134992
NC_000913	1207720	1207725		0.143967
NC_000913	1207725	1207730		0.091048
NC_000913	1207730	1207735		0.061714
NC_000913	1207735	1207740		0.103547
NC_000913	1207740	1207745		0.250517
NC_000913	1207745	1207750		0.344301
NC_000913	1207750	1207755		0.796239
NC_000913	1207755	1207760		0.871567
NC_000913	1207760	1207765		0.602972
NC_000913	1207765	1207770		0.517255
NC_000913	1207770	1207775		0.416039
NC_000913	1207775	1207780		0.392700
NC_000913	1207780	1207785		0.378176
NC_000913	1207785	1207790		0.502825
NC_000913	1207790	1207795		0.358223
NC_000913	1207795	1207800		0.330255
NC_000913	1207800	1207805		0.173788
NC_000913	1207805	1207810		0.218358
NC_000913	1207810	1207815		0.165977
NC_000913	1207815	1207820		0.225956
NC_000913	1207820	1207825		0.433205
NC_000913	1207825	1207830		0.366062
NC_000913	1207830	1207835		0.396537
NC_000913	1207835	1207840		0.348352
NC_000913	1207840	1207845		0.357273
NC_000913	1207845	1207850		0.405822
NC_000913	1207850	1207855		0.457269
NC_000913	1207855	1207860		0.571460
NC_000913	1207860	1207865		0.937121
NC_000913	1207865	1207870		1.246437
NC_000913	1207870	1207875		2.166665
NC_000913	1207875	1207880		2.078597
NC_000913	1207880	1207885		2.198377
NC_000913	1207885	1207890		2.723555
NC_000913	1207890	1207895		2.939682
NC_000913	1207895	1207900		2.930360
NC_000913	1207900	1207905		2.189288
NC_000913	1207905	1207910		2.013732
NC_000913	1207910	1207915		1.893305
NC_000913	1207915	1207920		1.078223
NC_000913	1207920	1207925		1.203523
NC_000913	1207925	1207930		1.315457
NC_000913	1207930	1207935		1.553518
NC_000913	1207935	1207940		1.768105
NC_000913	1207940	1207945		1.887425
NC_000913	1207945	1207950		1.912803
NC_000913	1207950	1207955		2.441896
NC_000913	1207955	1207960		2.471761
NC_000913	1207960	1207965		4.371906
NC_000913	1207965	1207970		3.048891
NC_000913	1207970	1207975		3.507132
NC_000913	1207975	1207980		3.390599
NC_000913	1207980	1207985		2.348603
NC_000913	1207985	1207990		2.238625
NC_000913	1207990	1207995		1.694359
NC_000913	1207995	1208000		2.145603
NC_000913	1208000	1208005		2.649959
NC_000913	1208005	1208010		2.842186
NC_000913	1208010	1208015		2.840590
NC_000913	1208015	1208020		2.162137
NC_000913	1208020	1208025		2.524225
NC_000913	1208025	1208030		2.814003
NC_000913	1208030	1208035		2.661876
NC_000913	1208035	1208040		2.457454
NC_000913	1208040	1208045		2.305507
NC_000913	1208045	1208050		2.464758
NC_000913	1208050	1208055		2.242577
NC_000913	1208055	1208060		1.041595
NC_000913	1208060	1208065		1.011155
NC_000913	1208065	1208070		0.934544
NC_000913	1208070	1208075		0.733473
NC_000913	1208075	1208080		0.454471
NC_000913	1208080	1208085		0.436175
NC_000913	1208085	1208090		0.436141
NC_000913	1208090	1208095		0.375792
NC_000913	1208095	1208100		0.266252
NC_000913	1208100	1208105		0.218813
NC_000913	1208105	1208110		0.228659
NC_000913	1208110	1208115		0.219948
NC_000913	1208115	1208120		0.188291
NC_000913	1208120	1208125		0.094242
NC_000913	1208125	1208130		0.189134
NC_000913	1208130	1208135		0.005526
NC_000913	1208135	1208140		0.005564
NC_000913	1208140	1208145		0.004680
NC_000913	1208145	1208150		0.003549
NC_000913	1208150	1208155		0.004802
NC_000913	1208155	1208160		0.006256
NC_000913	1208160	1208165		0.005647
NC_000913	1208165	1208170		0.005778
NC_000913	1208170	1208175		0.007479
NC_000913	1208175	1208180		0.008066
NC_000913	1208180	1208185		0.013977
NC_000913	1208185	1208190		0.013870
NC_000913	1208190	1208195		0.014461
NC_000913	1208195	1208200		0.010766
NC_000913	1208200	1208205		0.009406
NC_000913	1208205	1208210		0.006113
NC_000913	1208210	1208215		0.002748
NC_000913	1208215	1208220		0.003177
NC_000913	1208220	1208225		0.005019
NC_000913	1208225	1208230		0.003736
NC_000913	1208230	1208235		0.005791
NC_000913	1208235	1208240		0.023194
NC_000913	1208240	1208245		0.048759
NC_000913	1208245	1208250		0.033967
NC_000913	1208250	1208255		0.031474
NC_000913	1208255	1208260		0.028292
NC_000913	1208260	1208265		0.033498
NC_000913	1208265	1208270		0.012233
NC_000913	1208270	1208275		0.011441
NC_000913	1208275	1208280		0.012109
NC_000913	1208280	1208285		0.010717
NC_000913	1208285	1208290		0.011956
NC_000913	1208290	1208295		0.085327
NC_000913	1208295	1208300		0.218336
NC_000913	1208300	1208305		0.251905
NC_000913	1208305	1208310		0.332849
NC_000913	1208310	1208315		0.415311
NC_000913	1208315	1208320		0.798248
NC_000913	1208320	1208325		0.462169
NC_000913	1208325	1208330		0.552290
NC_000913	1208330	1208335		0.680074
NC_000913	1208335	1208340		0.512719
NC_000913	1208340	1208345		0.695168
NC_000913	1208345	1208350		0.843107
NC_000913	1208350	1208355		0.843986
NC_000913	1208355	1208360		0.794540
NC_000913	1208360	1208365		0.748051
NC_000913	1208365	1208370		0.997444
NC_000913	1208370	1208375		1.079272
NC_000913	1208375	1208380		1.258637
NC_000913	1208380	1208385		1.006945
NC_000913	1208385	1208390		1.094773
NC_000913	1208390	1208395		0.958352
NC_000913	1208395	1208400		0.901198
NC_000913	1208400	1208405		0.806960
NC_000913	1208405	1208410		0.837792
NC_000913	1208410	1208415		0.921190
NC_000913	1208415	1208420		1.196900
NC_000913	1208420	1208425		1.063318
NC_000913	1208425	1208430		0.435012
NC_000913	1208430	1208435		0.167642
NC_000913	1208435	1208440		0.156948
NC_000913	1208440	1208445		0.119373
NC_000913	1208445	1208450		0.116702
NC_000913	1208450	1208455		0.120037
NC_000913	1208455	1208460		0.100365
NC_000913	1208460	1208465		0.096420
NC_000913	1208465	1208470		0.135645
NC_000913	1208470	1208475		0.157364
NC_000913	1208475	1208480		0.184288
NC_000913	1208480	1208485		0.150274
NC_000913	1208485	1208490		0.524249
NC_000913	1208490	1208495		1.498726
NC_000913	1208495	1208500		1.723660
NC_000913	1208500	1208505		1.714473
NC_000913	1208505	1208510		2.346242
NC_000913	1208510	1208515		0.937554
NC_000913	1208515	1208520		1.061462
NC_000913	1208520	1208525		1.008191
NC_000913	1208525	1208530		1.035388
NC_000913	1208530	1208535		0.877002
NC_000913	1208535	1208540		0.941895
NC_000913	1208540	1208545		1.338653
NC_000913	1208545	1208550		3.143391
NC_000913	1208550	1208555		3.086179
NC_000913	1208555	1208560		3.261509
NC_000913	1208560	1208565		3.071728
NC_000913	1208565	1208570		3.210285
NC_000913	1208570	1208575		2.032281
NC_000913	1208575	1208580		1.600426
NC_000913	1208580	1208585		1.354277
NC_000913	1208585	1208590		1.197202
NC_000913	1208590	1208595		0.956877
NC_000913	1208595	1208600		1.033417
NC_000913	1208600	1208605		1.027298
NC_000913	1208605	1208610		0.874220
NC_000913	1208610	1208615		0.902980
NC_000913	1208615	1208620		0.850947
NC_000913	1208620	1208625		0.690711
NC_000913	1208625	1208630		0.423216
NC_000913	1208630	1208635		0.375081
NC_000913	1208635	1208640		0.420102
NC_000913	1208640	1208645		0.446227
NC_000913	1208645	1208650		0.479577
NC_000913	1208650	1208655		0.585832
NC_000913	1208655	1208660		0.803861
NC_000913	1208660	1208665		1.685700
NC_000913	1208665	1208670		1.547184
NC_000913	1208670	1208675		1.601712
NC_000913	1208675	1208680		1.696158
NC_000913	1208680	1208685		1.621328
NC_000913	1208685	1208690		1.267643
NC_000913	1208690	1208695		0.820085
NC_000913	1208695	1208700		0.664413
NC_000913	1208700	1208705		0.649044
NC_000913	1208705	1208710		0.647266
NC_000913	1208710	1208715		0.730827
NC_000913	1208715	1208720		0.614153
NC_000913	1208720	1208725		0.735414
NC_000913	1208725	1208730		0.871261
NC_000913	1208730	1208735		0.808477
NC_000913	1208735	1208740		1.009968
NC_000913	1208740	1208745		1.123034
NC_000913	1208745	1208750		1.518204
NC_000913	1208750	1208755		1.908247
NC_000913	1208755	1208760		1.815949
NC_000913	1208760	1208765		2.348986
NC_000913	1208765	1208770		2.893864
NC_000913	1208770	1208775		3.303208
NC_000913	1208775	1208780		3.008462
NC_000913	1208780	1208785		2.124154
NC_000913	1208785	1208790		2.071978
NC_000913	1208790	1208795		2.251862
NC_000913	1208795	1208800		2.130456
NC_000913	1208800	1208805		1.540139
NC_000913	1208805	1208810		1.257472
NC_000913	1208810	1208815		1.226977
NC_000913	1208815	1208820		1.197834
NC_000913	1208820	1208825		1.055608
NC_000913	1208825	1208830		1.120786
NC_000913	1208830	1208835		1.128977
NC_000913	1208835	1208840		1.010867
NC_000913	1208840	1208845		1.092008
NC_000913	1208845	1208850		0.781663
NC_000913	1208850	1208855		0.916511
NC_000913	1208855	1208860		0.897786
NC_000913	1208860	1208865		0.838862
NC_000913	1208865	1208870		0.595262
NC_000913	1208870	1208875		0.685450
NC_000913	1208875	1208880		0.301377
NC_000913	1208880	1208885		0.289748
NC_000913	1208885	1208890		0.422217
NC_000913	1208890	1208895		0.432017
NC_000913	1208895	1208900		0.486187
NC_000913	1208900	1208905		1.032244
NC_000913	1208905	1208910		1.452423
NC_000913	1208910	1208915		1.136757
NC_000913	1208915	1208920		0.942924
NC_000913	1208920	1208925		0.669608
NC_000913	1208925	1208930		0.752445
NC_000913	1208930	1208935		0.754393
NC_000913	1208935	1208940		0.821077
NC_000913	1208940	1208945		1.263183
NC_000913	1208945	1208950		1.242204
NC_000913	1208950	1208955		1.295380
NC_000913	1208955	1208960		2.050887
NC_000913	1208960	1208965		1.943867
NC_000913	1208965	1208970		1.712429
NC_000913	1208970	1208975		1.455214
NC_000913	1208975	1208980		1.016516
NC_000913	1208980	1208985		1.101388
NC_000913	1208985	1208990		0.257535
NC_000913	1208990	1208995		0.217105
NC_000913	1208995	1209000		0.231818
NC_000913	1209000	1209005		0.190062
NC_000913	1209005	1209010		0.286615
NC_000913	1209010	1209015		0.716557
NC_000913	1209015	1209020		1.103456
NC_000913	1209020	1209025		2.041341
NC_000913	1209025	1209030		2.672094
NC_000913	1209030	1209035		3.948566
NC_000913	1209035	1209040		4.865589
NC_000913	1209040	1209045		4.832154
NC_000913	1209045	1209050		5.546689
NC_000913	1209050	1209055		5.290469
NC_000913	1209055	1209060		5.527161
NC_000913	1209060	1209065		5.591048
NC_000913	1209065	1209070		5.652018
NC_000913	1209070	1209075		5.890354
NC_000913	1209075	1209080		6.010067
NC_000913	1209080	1209085		6.369053
NC_000913	1209085	1209090		6.245027
NC_000913	1209090	1209095		7.577384
NC_000913	1209095	1209100		7.098643
NC_000913	1209100	1209105		7.085246
NC_000913	1209105	1209110		6.155100
NC_000913	1209110	1209115		6.043081
NC_000913	1209115	1209120		5.090756
NC_000913	1209120	1209125		4.579986
NC_000913	1209125	1209130		4.869315
NC_000913	1209130	1209135		4.820789
NC_000913	1209135	1209140		4.964511
NC_000913	1209140	1209145		4.671210
NC_000913	1209145	1209150		4.156306
NC_000913	1209150	1209155		3.562157
NC_000913	1209155	1209160		1.867303
NC_000913	1209160	1209165		1.813191
NC_000913	1209165	1209170		1.591952
NC_000913	1209170	1209175		1.370400
NC_000913	1209175	1209180		1.217068
NC_000913	1209180	1209185		1.256505
NC_000913	1209185	1209190		1.267345
NC_000913	1209190	1209195		1.221674
NC_000913	1209195	1209200		1.313410
NC_000913	1209200	1209205		1.919872
NC_000913	1209205	1209210		3.068413
NC_000913	1209210	1209215		2.777422
NC_000913	1209215	1209220		1.616538
NC_000913	1209220	1209225		1.537563
NC_000913	1209225	1209230		1.091944
NC_000913	1209230	1209235		0.962514
NC_000913	1209235	1209240		0.899529
NC_000913	1209240	1209245		0.791727
NC_000913	1209245	1209250		0.849985
NC_000913	1209250	1209255		0.894239
NC_000913	1209255	1209260		1.455676
NC_000913	1209260	1209265		1.540196
NC_000913	1209265	1209270		2.515359
NC_000913	1209270	1209275		3.409262
NC_000913	1209275	1209280		5.022328
NC_000913	1209280	1209285		4.720790
NC_000913	1209285	1209290		5.177387
NC_000913	1209290	1209295		6.183200
NC_000913	1209295	1209300		6.130398
NC_000913	1209300	1209305		6.134593
NC_000913	1209305	1209310		4.770330
NC_000913	1209310	1209315		4.041196
NC_000913	1209315	1209320		3.957215
NC_000913	1209320	1209325		2.635392
NC_000913	1209325	1209330		1.975390
NC_000913	1209330	1209335		1.396118
NC_000913	1209335	1209340		1.213263
NC_000913	1209340	1209345		1.154711
NC_000913	1209345	1209350		1.055876
NC_000913	1209350	1209355		0.939430
NC_000913	1209355	1209360		1.220258
NC_000913	1209360	1209365		0.877263
NC_000913	1209365	1209370		1.039103
NC_000913	1209370	1209375		0.970016
NC_000913	1209375	1209380		0.958791
NC_000913	1209380	1209385		1.044153
NC_000913	1209385	1209390		1.303973
NC_000913	1209390	1209395		1.843546
NC_000913	1209395	1209400		1.346577
NC_000913	1209400	1209405		1.022573
NC_000913	1209405	1209410		1.041119
NC_000913	1209410	1209415		0.974626
NC_000913	1209415	1209420		0.913458
NC_000913	1209420	1209425		0.479041
NC_000913	1209425	1209430		0.504984
NC_000913	1209430	1209435		0.559927
NC_000913	1209435	1209440		0.471541
NC_000913	1209440	1209445		0.573299
NC_000913	1209445	1209450		1.267460
NC_000913	1209450	1209455		1.342393
NC_000913	1209455	1209460		1.165514
NC_000913	1209460	1209465		1.156299
NC_000913	1209465	1209470		0.998033
NC_000913	1209470	1209475		0.822458
NC_000913	1209475	1209480		1.051850
NC_000913	1209480	1209485		0.794276
NC_000913	1209485	1209490		0.487224
NC_000913	1209490	1209495		0.521104
NC_000913	1209495	1209500		0.655874
NC_000913	1209500	1209505		0.666279
NC_000913	1209505	1209510		0.825575
NC_000913	1209510	1209515		0.852631
NC_000913	1209515	1209520		0.907200
NC_000913	1209520	1209525		0.951181
NC_000913	1209525	1209530		0.995044
NC_000913	1209530	1209535		1.241736
NC_000913	1209535	1209540		1.519064
NC_000913	1209540	1209545		1.014967
NC_000913	1209545	1209550		0.828232
NC_000913	1209550	1209555		0.644315
NC_000913	1209555	1209560		0.545210
NC_000913	1209560	1209565		0.581839
NC_000913	1209565	1209570		0.514715
NC_000913	1209570	1209575		0.473032
NC_000913	1209575	1209580		0.431797
NC_000913	1209580	1209585		0.412947
NC_000913	1209585	1209590		0.350475
NC_000913	1209590	1209595		0.214141
NC_000913	1209595	1209600		0.064612
NC_000913	1209600	1209605		0.052538
NC_000913	1209605	1209610		0.062473
NC_000913	1209610	1209615		0.083311
NC_000913	1209615	1209620		0.039477
NC_000913	1209620	1209625		0.002537
NC_000913	1209625	1209630		0.067690
NC_000913	1209630	1209635		0.182598
NC_000913	1209635	1209640		0.387524
NC_000913	1209640	1209645		0.254918
NC_000913	1209645	1209650		0.115043
NC_000913	1209650	1209655		0.117851
NC_000913	1209655	1209660		0.096350
NC_000913	1209660	1209665		0.123974
NC_000913	1209665	1209670		0.126127
NC_000913	1209670	1209675		0.241572
NC_000913	1209675	1209680		0.284760
NC_000913	1209680	1209685		0.592561
NC_000913	1209685	1209690		1.387309
NC_000913	1209690	1209695		2.265037
NC_000913	1209695	1209700		1.347104
NC_000913	1209700	1209705		1.012131
NC_000913	1209705	1209710		0.874288
NC_000913	1209710	1209715		0.662386
NC_000913	1209715	1209720		0.576584
NC_000913	1209720	1209725		0.577015
NC_000913	1209725	1209730		0.627363
NC_000913	1209730	1209735		0.507443
NC_000913	1209735	1209740		0.596595
NC_000913	1209740	1209745		0.691251
NC_000913	1209745	1209750		0.253344
NC_000913	1209750	1209755		0.242795
NC_000913	1209755	1209760		0.255917
NC_000913	1209760	1209765		0.204393
NC_000913	1209765	1209770		0.174135
NC_000913	1209770	1209775		0.244019
NC_000913	1209775	1209780		0.229842
NC_000913	1209780	1209785		0.461992
NC_000913	1209785	1209790		0.254606
NC_000913	1209790	1209795		0.259582
NC_000913	1209795	1209800		0.225068
NC_000913	1209800	1209805		0.167384
NC_000913	1209805	1209810		0.093731
NC_000913	1209810	1209815		0.082194
NC_000913	1209815	1209820		0.080635
NC_000913	1209820	1209825		0.071652
NC_000913	1209825	1209830		0.061324
NC_000913	1209830	1209835		0.068133
NC_000913	1209835	1209840		0.036085
NC_000913	1209840	1209845		0.051711
NC_000913	1209845	1209850		0.123815
NC_000913	1209850	1209855		0.176762
NC_000913	1209855	1209860		0.189272
NC_000913	1209860	1209865		0.321410
NC_000913	1209865	1209870		0.368359
NC_000913	1209870	1209875		0.364965
NC_000913	1209875	1209880		0.359022
NC_000913	1209880	1209885		0.453333
NC_000913	1209885	1209890		0.397653
NC_000913	1209890	1209895		0.360690
NC_000913	1209895	1209900		0.412738
NC_000913	1209900	1209905		0.469881
NC_000913	1209905	1209910		0.835287
NC_000913	1209910	1209915		1.077690
NC_000913	1209915	1209920		1.105696
NC_000913	1209920	1209925		1.084892
NC_000913	1209925	1209930		0.922190
NC_000913	1209930	1209935		0.804304
NC_000913	1209935	1209940		0.538982
NC_000913	1209940	1209945		0.463496
NC_000913	1209945	1209950		0.485885
NC_000913	1209950	1209955		0.614931
NC_000913	1209955	1209960		0.359719
NC_000913	1209960	1209965		0.337763
NC_000913	1209965	1209970		0.098259
NC_000913	1209970	1209975		0.124230
NC_000913	1209975	1209980		0.120291
NC_000913	1209980	1209985		0.115277
NC_000913	1209985	1209990		0.193392
NC_000913	1209990	1209995		0.189178
NC_000913	1209995	1210000		0.232730
NC_000913	1210000	1210005		0.266651
NC_000913	1210005	1210010		0.528823
NC_000913	1210010	1210015		0.353316
NC_000913	1210015	1210020		0.340751
NC_000913	1210020	1210025		0.321280
NC_000913	1210025	1210030		0.334922
NC_000913	1210030	1210035		0.334034
NC_000913	1210035	1210040		0.442741
NC_000913	1210040	1210045		0.311827
NC_000913	1210045	1210050		0.969611
NC_000913	1210050	1210055		0.859264
NC_000913	1210055	1210060		0.818388
NC_000913	1210060	1210065		0.808579
NC_000913	1210065	1210070		0.754896
NC_000913	1210070	1210075		0.680791
NC_000913	1210075	1210080		0.661712
NC_000913	1210080	1210085		0.733846
NC_000913	1210085	1210090		0.771922
NC_000913	1210090	1210095		1.072594
NC_000913	1210095	1210100		1.081325
NC_000913	1210100	1210105		1.396041
NC_000913	1210105	1210110		1.253093
NC_000913	1210110	1210115		1.225894
NC_000913	1210115	1210120		1.412646
NC_000913	1210120	1210125		1.312111
NC_000913	1210125	1210130		1.519348
NC_000913	1210130	1210135		1.764385
NC_000913	1210135	1210140		1.722321
NC_000913	1210140	1210145		1.933567
NC_000913	1210145	1210150		2.330058
NC_000913	1210150	1210155		1.370718
NC_000913	1210155	1210160		1.121366
NC_000913	1210160	1210165		1.075395
NC_000913	1210165	1210170		1.017623
NC_000913	1210170	1210175		0.989858
NC_000913	1210175	1210180		1.039491
NC_000913	1210180	1210185		1.493861
NC_000913	1210185	1210190		1.793520
NC_000913	1210190	1210195		2.351985
NC_000913	1210195	1210200		2.566151
NC_000913	1210200	1210205		3.132398
NC_000913	1210205	1210210		3.076668
NC_000913	1210210	1210215		2.793792
NC_000913	1210215	1210220		2.502400
NC_000913	1210220	1210225		2.485519
NC_000913	1210225	1210230		2.180957
NC_000913	1210230	1210235		2.275728
NC_000913	1210235	1210240		1.223710
NC_000913	1210240	1210245		1.124489
NC_000913	1210245	1210250		0.533957
NC_000913	1210250	1210255		0.410406
NC_000913	1210255	1210260		0.339727
NC_000913	1210260	1210265		0.141866
NC_000913	1210265	1210270		0.191518
NC_000913	1210270	1210275		0.153961
NC_000913	1210275	1210280		0.165761
NC_000913	1210280	1210285		0.134716
NC_000913	1210285	1210290		0.129795
NC_000913	1210290	1210295		0.131833
NC_000913	1210295	1210300		0.140812
NC_000913	1210300	1210305		0.230923
NC_000913	1210305	1210310		0.187972
NC_000913	1210310	1210315		0.175780
NC_000913	1210315	1210320		0.136841
NC_000913	1210320	1210325		0.163151
NC_000913	1210325	1210330		0.159453
NC_000913	1210330	1210335		0.309731
NC_000913	1210335	1210340		0.561129
NC_000913	1210340	1210345		0.911820
NC_000913	1210345	1210350		1.145254
NC_000913	1210350	1210355		1.429501
NC_000913	1210355	1210360		1.335682
NC_000913	1210360	1210365		2.216922
NC_000913	1210365	1210370		2.079809
NC_000913	1210370	1210375		1.973833
NC_000913	1210375	1210380		2.605456
NC_000913	1210380	1210385		2.231759
NC_000913	1210385	1210390		2.299794
NC_000913	1210390	1210395		2.116920
NC_000913	1210395	1210400		2.826535
NC_000913	1210400	1210405		3.678476
NC_000913	1210405	1210410		4.012776
NC_000913	1210410	1210415		4.349532
NC_000913	1210415	1210420		4.233715
NC_000913	1210420	1210425		4.188063
NC_000913	1210425	1210430		3.735622
NC_000913	1210430	1210435		3.248480
NC_000913	1210435	1210440		3.395690
NC_000913	1210440	1210445		3.456211
NC_000913	1210445	1210450		3.429116
NC_000913	1210450	1210455		2.885820
NC_000913	1210455	1210460		2.777333
NC_000913	1210460	1210465		2.514167
NC_000913	1210465	1210470		1.683671
NC_000913	1210470	1210475		1.606051
NC_000913	1210475	1210480		1.648939
NC_000913	1210480	1210485		1.403101
NC_000913	1210485	1210490		1.823863
NC_000913	1210490	1210495		2.413377
NC_000913	1210495	1210500		2.317243
NC_000913	1210500	1210505		2.270397
NC_000913	1210505	1210510		2.384518
NC_000913	1210510	1210515		2.582117
NC_000913	1210515	1210520		2.444099
NC_000913	1210520	1210525		2.395421
NC_000913	1210525	1210530		2.811427
NC_000913	1210530	1210535		3.423467
NC_000913	1210535	1210540		3.757696
NC_000913	1210540	1210545		3.343541
NC_000913	1210545	1210550		3.905156
NC_000913	1210550	1210555		4.202184
NC_000913	1210555	1210560		4.115511
NC_000913	1210560	1210565		6.461341
NC_000913	1210565	1210570		5.571303
NC_000913	1210570	1210575		5.176596
NC_000913	1210575	1210580		3.914556
NC_000913	1210580	1210585		3.984978
NC_000913	1210585	1210590		4.038281
NC_000913	1210590	1210595		4.434200
NC_000913	1210595	1210600		4.209995
NC_000913	1210600	1210605		4.293905
NC_000913	1210605	1210610		4.504759
NC_000913	1210610	1210615		6.000631
NC_000913	1210615	1210620		6.371094
NC_000913	1210620	1210625		4.933242
NC_000913	1210625	1210630		4.926460
NC_000913	1210630	1210635		5.448738
NC_000913	1210635	1210640		4.303629
NC_000913	1210640	1210645		3.489825
NC_000913	1210645	1210650		3.854234
NC_000913	1210650	1210655		3.231655
NC_000913	1210655	1210660		3.474887
NC_000913	1210660	1210665		3.129448
NC_000913	1210665	1210670		2.593062
NC_000913	1210670	1210675		1.789716
NC_000913	1210675	1210680		1.808804
NC_000913	1210680	1210685		1.770619
NC_000913	1210685	1210690		2.039184
NC_000913	1210690	1210695		2.451067
NC_000913	1210695	1210700		2.457025
NC_000913	1210700	1210705		3.601948
NC_000913	1210705	1210710		4.196260
NC_000913	1210710	1210715		5.282148
NC_000913	1210715	1210720		6.634279
NC_000913	1210720	1210725		5.231314
NC_000913	1210725	1210730		4.329766
NC_000913	1210730	1210735		4.909870
NC_000913	1210735	1210740		5.252225
NC_000913	1210740	1210745		5.564599
NC_000913	1210745	1210750		5.913398
NC_000913	1210750	1210755		5.919050
NC_000913	1210755	1210760		5.602116
NC_000913	1210760	1210765		5.690523
NC_000913	1210765	1210770		5.789707
NC_000913	1210770	1210775		4.536289
NC_000913	1210775	1210780		4.558790
NC_000913	1210780	1210785		4.686261
NC_000913	1210785	1210790		4.016976
NC_000913	1210790	1210795		3.528680
NC_000913	1210795	1210800		3.565272
NC_000913	1210800	1210805		3.425382
NC_000913	1210805	1210810		3.996336
NC_000913	1210810	1210815		4.209683
NC_000913	1210815	1210820		4.172445
NC_000913	1210820	1210825		6.295588
NC_000913	1210825	1210830		6.597922
NC_000913	1210830	1210835		6.498724
NC_000913	1210835	1210840		5.698975
NC_000913	1210840	1210845		5.593609
NC_000913	1210845	1210850		1.038345
NC_000913	1210850	1210855		1.207293
NC_000913	1210855	1210860		1.212334
NC_000913	1210860	1210865		1.268795
NC_000913	1210865	1210870		1.353505
NC_000913	1210870	1210875		1.344904
NC_000913	1210875	1210880		1.461692
NC_000913	1210880	1210885		1.532622
NC_000913	1210885	1210890		2.194614
NC_000913	1210890	1210895		2.847897
NC_000913	1210895	1210900		3.001803
NC_000913	1210900	1210905		3.216792
NC_000913	1210905	1210910		3.584665
NC_000913	1210910	1210915		3.533306
NC_000913	1210915	1210920		2.765243
NC_000913	1210920	1210925		2.861913
NC_000913	1210925	1210930		3.061576
NC_000913	1210930	1210935		3.501720
NC_000913	1210935	1210940		3.643724
NC_000913	1210940	1210945		3.659084
NC_000913	1210945	1210950		3.905474
NC_000913	1210950	1210955		3.038785
NC_000913	1210955	1210960		3.458632
NC_000913	1210960	1210965		4.854805
NC_000913	1210965	1210970		5.140643
NC_000913	1210970	1210975		4.876731
NC_000913	1210975	1210980		5.107814
NC_000913	1210980	1210985		5.131301
NC_000913	1210985	1210990		4.978937
NC_000913	1210990	1210995		4.876866
NC_000913	1210995	1211000		6.023556
NC_000913	1211000	1211005		6.375069
NC_000913	1211005	1211010		5.973775
NC_000913	1211010	1211015		5.856157
NC_000913	1211015	1211020		5.132586
NC_000913	1211020	1211025		5.156093
NC_000913	1211025	1211030		6.156525
NC_000913	1211030	1211035		6.273858
NC_000913	1211035	1211040		6.367032
NC_000913	1211040	1211045		5.678887
NC_000913	1211045	1211050		5.917116
NC_000913	1211050	1211055		5.772891
NC_000913	1211055	1211060		5.922567
NC_000913	1211060	1211065		5.515416
NC_000913	1211065	1211070		5.368981
NC_000913	1211070	1211075		6.575049
NC_000913	1211075	1211080		6.386567
NC_000913	1211080	1211085		5.623521
NC_000913	1211085	1211090		5.439753
NC_000913	1211090	1211095		5.290012
NC_000913	1211095	1211100		5.617449
NC_000913	1211100	1211105		6.972221
NC_000913	1211105	1211110		7.299209
NC_000913	1211110	1211115		7.267651
NC_000913	1211115	1211120		7.507738
NC_000913	1211120	1211125		6.813754
NC_000913	1211125	1211130		7.083131
NC_000913	1211130	1211135		7.611869
NC_000913	1211135	1211140		7.302593
NC_000913	1211140	1211145		6.629964
NC_000913	1211145	1211150		6.636345
NC_000913	1211150	1211155		6.682301
NC_000913	1211155	1211160		5.428562
NC_000913	1211160	1211165		4.983658
NC_000913	1211165	1211170		3.748065
NC_000913	1211170	1211175		3.170494
NC_000913	1211175	1211180		1.500530
NC_000913	1211180	1211185		1.499339
NC_000913	1211185	1211190		1.467402
NC_000913	1211190	1211195		3.395364
NC_000913	1211195	1211200		2.304786
NC_000913	1211200	1211205		2.718067
NC_000913	1211205	1211210		2.805146
NC_000913	1211210	1211215		3.253608
NC_000913	1211215	1211220		3.750720
NC_000913	1211220	1211225		3.702455
NC_000913	1211225	1211230		3.456536
NC_000913	1211230	1211235		3.341494
NC_000913	1211235	1211240		3.121801
NC_000913	1211240	1211245		3.742476
NC_000913	1211245	1211250		4.275554
NC_000913	1211250	1211255		4.704528
NC_000913	1211255	1211260		4.762938
NC_000913	1211260	1211265		5.689527
NC_000913	1211265	1211270		7.100537
NC_000913	1211270	1211275		7.779215
NC_000913	1211275	1211280		10.984379
NC_000913	1211280	1211285		11.088533
NC_000913	1211285	1211290		10.964321
NC_000913	1211290	1211295		15.397221
NC_000913	1211295	1211300		15.161709
NC_000913	1211300	1211305		15.412315
NC_000913	1211305	1211310		15.577606
NC_000913	1211310	1211315		16.195911
NC_000913	1211315	1211320		16.924263
NC_000913	1211320	1211325		17.857236
NC_000913	1211325	1211330		18.927392
NC_000913	1211330	1211335		18.504085
NC_000913	1211335	1211340		18.291198
NC_000913	1211340	1211345		18.591882
NC_000913	1211345	1211350		19.186522
NC_000913	1211350	1211355		17.926281
NC_000913	1211355	1211360		13.438604
NC_000913	1211360	1211365		11.693471
NC_000913	1211365	1211370		9.016954
NC_000913	1211370	1211375		9.257282
NC_000913	1211375	1211380		9.248609
NC_000913	1211380	1211385		9.115777
NC_000913	1211385	1211390		5.694371
NC_000913	1211390	1211395		5.882301
NC_000913	1211395	1211400		5.909777
NC_000913	1211400	1211405		5.874875
NC_000913	1211405	1211410		5.497960
NC_000913	1211410	1211415		5.256954
NC_000913	1211415	1211420		4.507126
NC_000913	1211420	1211425		4.260196
NC_000913	1211425	1211430		3.513612
NC_000913	1211430	1211435		2.732580
NC_000913	1211435	1211440		2.723584
NC_000913	1211440	1211445		2.734461
NC_000913	1211445	1211450		2.858414
NC_000913	1211450	1211455		2.611126
NC_000913	1211455	1211460		2.171570
NC_000913	1211460	1211465		3.468435
NC_000913	1211465	1211470		3.214024
NC_000913	1211470	1211475		2.808182
NC_000913	1211475	1211480		2.811922
NC_000913	1211480	1211485		3.086314
NC_000913	1211485	1211490		3.242456
NC_000913	1211490	1211495		3.559120
NC_000913	1211495	1211500		3.853940
NC_000913	1211500	1211505		3.524715
NC_000913	1211505	1211510		3.402632
NC_000913	1211510	1211515		3.745546
NC_000913	1211515	1211520		4.332748
NC_000913	1211520	1211525		4.665561
NC_000913	1211525	1211530		4.783997
NC_000913	1211530	1211535		5.164772
NC_000913	1211535	1211540		6.040537
NC_000913	1211540	1211545		7.530088
NC_000913	1211545	1211550		8.684975
NC_000913	1211550	1211555		9.931601
NC_000913	1211555	1211560		10.021951
NC_000913	1211560	1211565		8.942884
NC_000913	1211565	1211570		7.450899
NC_000913	1211570	1211575		6.839053
NC_000913	1211575	1211580		6.502984
NC_000913	1211580	1211585		6.525566
NC_000913	1211585	1211590		6.723980
NC_000913	1211590	1211595		6.896496
NC_000913	1211595	1211600		6.288408
NC_000913	1211600	1211605		4.915374
NC_000913	1211605	1211610		5.080719
NC_000913	1211610	1211615		4.859199
NC_000913	1211615	1211620		5.124673
NC_000913	1211620	1211625		4.908451
NC_000913	1211625	1211630		4.987874
NC_000913	1211630	1211635		5.270076
NC_000913	1211635	1211640		6.677749
NC_000913	1211640	1211645		5.957638
NC_000913	1211645	1211650		4.763690
NC_000913	1211650	1211655		5.032155
NC_000913	1211655	1211660		5.297206
NC_000913	1211660	1211665		4.636621
NC_000913	1211665	1211670		4.303947
NC_000913	1211670	1211675		4.475149
NC_000913	1211675	1211680		4.135871
NC_000913	1211680	1211685		4.074243
NC_000913	1211685	1211690		4.208886
NC_000913	1211690	1211695		4.152822
NC_000913	1211695	1211700		4.442230
NC_000913	1211700	1211705		4.672362
NC_000913	1211705	1211710		4.840835
NC_000913	1211710	1211715		4.590716
NC_000913	1211715	1211720		5.221759
NC_000913	1211720	1211725		5.459390
NC_000913	1211725	1211730		5.741901
NC_000913	1211730	1211735		6.523815
NC_000913	1211735	1211740		5.514207
NC_000913	1211740	1211745		4.173763
NC_000913	1211745	1211750		3.234317
NC_000913	1211750	1211755		3.139443
NC_000913	1211755	1211760		3.406327
NC_000913	1211760	1211765		3.166601
NC_000913	1211765	1211770		3.095741
NC_000913	1211770	1211775		2.951621
NC_000913	1211775	1211780		3.355377
NC_000913	1211780	1211785		3.691747
NC_000913	1211785	1211790		3.362473
NC_000913	1211790	1211795		4.012575
NC_000913	1211795	1211800		4.341471
NC_000913	1211800	1211805		4.667040
NC_000913	1211805	1211810		5.216973
NC_000913	1211810	1211815		4.675136
NC_000913	1211815	1211820		4.344939
NC_000913	1211820	1211825		4.693660
NC_000913	1211825	1211830		4.496456
NC_000913	1211830	1211835		6.260175
NC_000913	1211835	1211840		8.248439
NC_000913	1211840	1211845		8.101447
NC_000913	1211845	1211850		11.258618
NC_000913	1211850	1211855		10.655924
NC_000913	1211855	1211860		10.416718
NC_000913	1211860	1211865		9.609865
NC_000913	1211865	1211870		9.539898
NC_000913	1211870	1211875		9.481752
NC_000913	1211875	1211880		9.255963
NC_000913	1211880	1211885		9.183987
NC_000913	1211885	1211890		9.364083
NC_000913	1211890	1211895		9.074943
NC_000913	1211895	1211900		8.845881
NC_000913	1211900	1211905		9.827835
NC_000913	1211905	1211910		9.607133
NC_000913	1211910	1211915		7.475190
NC_000913	1211915	1211920		7.478397
NC_000913	1211920	1211925		6.886281
NC_000913	1211925	1211930		7.356444
NC_000913	1211930	1211935		7.399999
NC_000913	1211935	1211940		6.524620
NC_000913	1211940	1211945		5.774410
NC_000913	1211945	1211950		5.264322
NC_000913	1211950	1211955		4.590017
NC_000913	1211955	1211960		4.537921
NC_000913	1211960	1211965		4.488595
NC_000913	1211965	1211970		4.803955
NC_000913	1211970	1211975		4.790550
NC_000913	1211975	1211980		4.832784
NC_000913	1211980	1211985		5.048264
NC_000913	1211985	1211990		5.333430
NC_000913	1211990	1211995		5.478638
NC_000913	1211995	1212000		5.479947
NC_000913	1212000	1212005		5.984692
NC_000913	1212005	1212010		7.155519
NC_000913	1212010	1212015		7.955758
NC_000913	1212015	1212020		7.206667
NC_000913	1212020	1212025		7.020397
NC_000913	1212025	1212030		7.305135
NC_000913	1212030	1212035		6.321320
NC_000913	1212035	1212040		6.099522
NC_000913	1212040	1212045		6.614292
NC_000913	1212045	1212050		6.200861
NC_000913	1212050	1212055		6.153277
NC_000913	1212055	1212060		4.827362
NC_000913	1212060	1212065		4.230079
NC_000913	1212065	1212070		4.411570
NC_000913	1212070	1212075		4.297131
NC_000913	1212075	1212080		3.657784
NC_000913	1212080	1212085		3.529898
NC_000913	1212085	1212090		3.531215
NC_000913	1212090	1212095		2.722860
NC_000913	1212095	1212100		2.391502
NC_000913	1212100	1212105		2.226717
NC_000913	1212105	1212110		2.451636
NC_000913	1212110	1212115		2.171227
NC_000913	1212115	1212120		2.432776
NC_000913	1212120	1212125		1.726175
NC_000913	1212125	1212130		3.013307
NC_000913	1212130	1212135		3.547007
NC_000913	1212135	1212140		3.707077
NC_000913	1212140	1212145		3.801844
NC_000913	1212145	1212150		4.898443
NC_000913	1212150	1212155		5.095556
NC_000913	1212155	1212160		3.972912
NC_000913	1212160	1212165		2.681015
NC_000913	1212165	1212170		2.010377
NC_000913	1212170	1212175		2.347578
NC_000913	1212175	1212180		2.310120
NC_000913	1212180	1212185		2.778692
NC_000913	1212185	1212190		3.471820
NC_000913	1212190	1212195		3.710784
NC_000913	1212195	1212200		3.607239
NC_000913	1212200	1212205		2.859563
NC_000913	1212205	1212210		2.872605
NC_000913	1212210	1212215		2.380477
NC_000913	1212215	1212220		2.086561
NC_000913	1212220	1212225		2.935210
NC_000913	1212225	1212230		2.729097
NC_000913	1212230	1212235		2.218871
NC_000913	1212235	1212240		2.194482
NC_000913	1212240	1212245		2.340121
NC_000913	1212245	1212250		2.784456
NC_000913	1212250	1212255		3.492511
NC_000913	1212255	1212260		4.511622
NC_000913	1212260	1212265		4.679636
NC_000913	1212265	1212270		5.705863
NC_000913	1212270	1212275		6.147185
NC_000913	1212275	1212280		6.939811
NC_000913	1212280	1212285		6.033835
NC_000913	1212285	1212290		5.689572
NC_000913	1212290	1212295		5.287605
NC_000913	1212295	1212300		5.242441
NC_000913	1212300	1212305		5.331002
NC_000913	1212305	1212310		5.448109
NC_000913	1212310	1212315		5.264111
NC_000913	1212315	1212320		5.133684
NC_000913	1212320	1212325		5.559352
NC_000913	1212325	1212330		5.506936
NC_000913	1212330	1212335		4.934167
NC_000913	1212335	1212340		5.064623
NC_000913	1212340	1212345		5.935522
NC_000913	1212345	1212350		5.525576
NC_000913	1212350	1212355		5.303784
NC_000913	1212355	1212360		4.651620
NC_000913	1212360	1212365		4.053561
NC_000913	1212365	1212370		4.042094
NC_000913	1212370	1212375		3.639438
NC_000913	1212375	1212380		3.523185
NC_000913	1212380	1212385		3.663811
NC_000913	1212385	1212390		4.550797
NC_000913	1212390	1212395		4.973100
NC_000913	1212395	1212400		4.761495
NC_000913	1212400	1212405		5.154232
NC_000913	1212405	1212410		5.512987
NC_000913	1212410	1212415		5.505280
NC_000913	1212415	1212420		5.802404
NC_000913	1212420	1212425		5.371548
NC_000913	1212425	1212430		6.139376
NC_000913	1212430	1212435		6.589995
NC_000913	1212435	1212440		7.291782
NC_000913	1212440	1212445		7.221880
NC_000913	1212445	1212450		6.397649
NC_000913	1212450	1212455		5.802052
NC_000913	1212455	1212460		5.148115
NC_000913	1212460	1212465		3.280653
NC_000913	1212465	1212470		0.985017
NC_000913	1212470	1212475		0.834166
NC_000913	1212475	1212480		0.800600
NC_000913	1212480	1212485		0.729026
NC_000913	1212485	1212490		0.620071
NC_000913	1212490	1212495		0.733927
NC_000913	1212495	1212500		2.248050
NC_000913	1212500	1212505		2.838038
NC_000913	1212505	1212510		3.346221
NC_000913	1212510	1212515		3.380337
NC_000913	1212515	1212520		3.648899
NC_000913	1212520	1212525		3.560626
NC_000913	1212525	1212530		2.941865
NC_000913	1212530	1212535		2.478251
NC_000913	1212535	1212540		2.472186
NC_000913	1212540	1212545		2.221720
NC_000913	1212545	1212550		2.208886
NC_000913	1212550	1212555		2.293954
NC_000913	1212555	1212560		2.502202
NC_000913	1212560	1212565		2.476890
NC_000913	1212565	1212570		2.887785
NC_000913	1212570	1212575		3.072633
NC_000913	1212575	1212580		3.273230
NC_000913	1212580	1212585		3.353797
NC_000913	1212585	1212590		3.471508
NC_000913	1212590	1212595		3.410166
NC_000913	1212595	1212600		3.492127
NC_000913	1212600	1212605		3.282462
NC_000913	1212605	1212610		3.182998
NC_000913	1212610	1212615		3.187246
NC_000913	1212615	1212620		3.669007
NC_000913	1212620	1212625		4.330949
NC_000913	1212625	1212630		4.335234
NC_000913	1212630	1212635		4.146673
NC_000913	1212635	1212640		4.380749
NC_000913	1212640	1212645		4.382903
NC_000913	1212645	1212650		4.344036
NC_000913	1212650	1212655		4.385469
NC_000913	1212655	1212660		4.242735
NC_000913	1212660	1212665		4.438024
NC_000913	1212665	1212670		4.073434
NC_000913	1212670	1212675		4.142830
NC_000913	1212675	1212680		3.521900
NC_000913	1212680	1212685		3.676289
NC_000913	1212685	1212690		3.458865
NC_000913	1212690	1212695		2.949060
NC_000913	1212695	1212700		2.408435
NC_000913	1212700	1212705		2.638350
NC_000913	1212705	1212710		2.449015
NC_000913	1212710	1212715		2.236827
NC_000913	1212715	1212720		2.466371
NC_000913	1212720	1212725		2.434959
NC_000913	1212725	1212730		2.534166
NC_000913	1212730	1212735		2.635643
NC_000913	1212735	1212740		3.639651
NC_000913	1212740	1212745		3.166787
NC_000913	1212745	1212750		2.979580
NC_000913	1212750	1212755		3.487144
NC_000913	1212755	1212760		4.663900
NC_000913	1212760	1212765		5.847990
NC_000913	1212765	1212770		6.772769
NC_000913	1212770	1212775		6.878187
NC_000913	1212775	1212780		7.858417
NC_000913	1212780	1212785		7.867181
NC_000913	1212785	1212790		7.595624
NC_000913	1212790	1212795		3.441790
NC_000913	1212795	1212800		2.997799
NC_000913	1212800	1212805		2.582075
NC_000913	1212805	1212810		2.123920
NC_000913	1212810	1212815		2.258079
NC_000913	1212815	1212820		2.254389
NC_000913	1212820	1212825		2.327258
NC_000913	1212825	1212830		2.309078
NC_000913	1212830	1212835		3.519549
NC_000913	1212835	1212840		3.183620
NC_000913	1212840	1212845		3.160462
NC_000913	1212845	1212850		2.754496
NC_000913	1212850	1212855		3.335354
NC_000913	1212855	1212860		3.662831
NC_000913	1212860	1212865		3.765814
NC_000913	1212865	1212870		3.462076
NC_000913	1212870	1212875		3.265235
NC_000913	1212875	1212880		3.834129
NC_000913	1212880	1212885		3.928235
NC_000913	1212885	1212890		3.780403
NC_000913	1212890	1212895		3.598699
NC_000913	1212895	1212900		3.343288
NC_000913	1212900	1212905		3.062639
NC_000913	1212905	1212910		2.965020
NC_000913	1212910	1212915		2.955428
NC_000913	1212915	1212920		3.110808
NC_000913	1212920	1212925		3.348905
NC_000913	1212925	1212930		2.774379
NC_000913	1212930	1212935		3.008010
NC_000913	1212935	1212940		2.751305
NC_000913	1212940	1212945		3.739915
NC_000913	1212945	1212950		4.122073
NC_000913	1212950	1212955		3.401401
NC_000913	1212955	1212960		2.983123
NC_000913	1212960	1212965		3.213776
NC_000913	1212965	1212970		3.143959
NC_000913	1212970	1212975		2.781396
NC_000913	1212975	1212980		2.559585
NC_000913	1212980	1212985		1.734772
NC_000913	1212985	1212990		1.540161
NC_000913	1212990	1212995		1.608255
NC_000913	1212995	1213000		1.448245
NC_000913	1213000	1213005		1.254984
NC_000913	1213005	1213010		1.039904
NC_000913	1213010	1213015		0.610910
NC_000913	1213015	1213020		0.569532
NC_000913	1213020	1213025		0.406134
NC_000913	1213025	1213030		0.324590
NC_000913	1213030	1213035		0.203272
NC_000913	1213035	1213040		0.174539
NC_000913	1213040	1213045		0.136011
NC_000913	1213045	1213050		0.124962
NC_000913	1213050	1213055		0.126570
NC_000913	1213055	1213060		0.154339
NC_000913	1213060	1213065		0.123764
NC_000913	1213065	1213070		0.086573
NC_000913	1213070	1213075		0.095666
NC_000913	1213075	1213080		0.086373
NC_000913	1213080	1213085		0.061751
NC_000913	1213085	1213090		0.061640
NC_000913	1213090	1213095		0.077031
NC_000913	1213095	1213100		0.115896
NC_000913	1213100	1213105		0.168699
NC_000913	1213105	1213110		0.317564
NC_000913	1213110	1213115		0.637371
NC_000913	1213115	1213120		1.060321
NC_000913	1213120	1213125		1.398684
NC_000913	1213125	1213130		1.349538
NC_000913	1213130	1213135		1.294720
NC_000913	1213135	1213140		1.183469
NC_000913	1213140	1213145		1.181643
NC_000913	1213145	1213150		1.192110
NC_000913	1213150	1213155		1.224176
NC_000913	1213155	1213160		1.388707
NC_000913	1213160	1213165		1.194745
NC_000913	1213165	1213170		1.384252
NC_000913	1213170	1213175		1.628202
NC_000913	1213175	1213180		1.630895
NC_000913	1213180	1213185		1.427662
NC_000913	1213185	1213190		1.213328
NC_000913	1213190	1213195		1.122214
NC_000913	1213195	1213200		0.661947
NC_000913	1213200	1213205		0.297620
NC_000913	1213205	1213210		0.154254
NC_000913	1213210	1213215		0.069610
NC_000913	1213215	1213220		0.040035
NC_000913	1213220	1213225		0.027625
NC_000913	1213225	1213230		0.054912
NC_000913	1213230	1213235		0.034939
NC_000913	1213235	1213240		0.058280
NC_000913	1213240	1213245		0.059658
NC_000913	1213245	1213250		0.059438
NC_000913	1213250	1213255		0.115125
NC_000913	1213255	1213260		0.118267
NC_000913	1213260	1213265		0.155904
NC_000913	1213265	1213270		0.158033
NC_000913	1213270	1213275		0.144067
NC_000913	1213275	1213280		0.159095
NC_000913	1213280	1213285		0.140673
NC_000913	1213285	1213290		0.142967
NC_000913	1213290	1213295		0.160937
NC_000913	1213295	1213300		0.190726
NC_000913	1213300	1213305		0.188963
NC_000913	1213305	1213310		0.096656
NC_000913	1213310	1213315		0.095564
NC_000913	1213315	1213320		0.070077
NC_000913	1213320	1213325		0.036442
NC_000913	1213325	1213330		0.013339
NC_000913	1213330	1213335		0.013565
NC_000913	1213335	1213340		0.011063
NC_000913	1213340	1213345		0.009971
NC_000913	1213345	1213350		0.013302
NC_000913	1213350	1213355		0.021538
NC_000913	1213355	1213360		0.079364
NC_000913	1213360	1213365		0.137280
NC_000913	1213365	1213370		0.125040
NC_000913	1213370	1213375		0.196869
NC_000913	1213375	1213380		0.195261
NC_000913	1213380	1213385		0.406975
NC_000913	1213385	1213390		0.607426
NC_000913	1213390	1213395		0.524803
NC_000913	1213395	1213400		0.615775
NC_000913	1213400	1213405		0.796036
NC_000913	1213405	1213410		0.734740
NC_000913	1213410	1213415		0.656691
NC_000913	1213415	1213420		0.588144
NC_000913	1213420	1213425		0.648488
NC_000913	1213425	1213430		0.318206
NC_000913	1213430	1213435		0.189359
NC_000913	1213435	1213440		0.186309
NC_000913	1213440	1213445		0.138811
NC_000913	1213445	1213450		0.128856
NC_000913	1213450	1213455		0.123494
NC_000913	1213455	1213460		0.118749
NC_000913	1213460	1213465		0.069826
NC_000913	1213465	1213470		0.337723
NC_000913	1213470	1213475		0.720329
NC_000913	1213475	1213480		0.802003
NC_000913	1213480	1213485		0.616154
NC_000913	1213485	1213490		0.582023
NC_000913	1213490	1213495		0.476798
NC_000913	1213495	1213500		0.452592
NC_000913	1213500	1213505		0.638279
NC_000913	1213505	1213510		0.781309
NC_000913	1213510	1213515		0.693325
NC_000913	1213515	1213520		0.631273
NC_000913	1213520	1213525		0.646305
NC_000913	1213525	1213530		0.492336
NC_000913	1213530	1213535		0.412566
NC_000913	1213535	1213540		0.422568
NC_000913	1213540	1213545		0.470909
NC_000913	1213545	1213550		1.267704
NC_000913	1213550	1213555		0.762785
NC_000913	1213555	1213560		0.842210
NC_000913	1213560	1213565		0.445035
NC_000913	1213565	1213570		0.299355
NC_000913	1213570	1213575		0.237156
NC_000913	1213575	1213580		0.107662
NC_000913	1213580	1213585		0.104770
NC_000913	1213585	1213590		0.058686
NC_000913	1213590	1213595		0.036133
NC_000913	1213595	1213600		0.055014
NC_000913	1213600	1213605		0.079320
NC_000913	1213605	1213610		0.111201
NC_000913	1213610	1213615		0.141142
NC_000913	1213615	1213620		0.601885
NC_000913	1213620	1213625		1.407748
NC_000913	1213625	1213630		1.604785
NC_000913	1213630	1213635		1.220070
NC_000913	1213635	1213640		1.207494
NC_000913	1213640	1213645		0.933422
NC_000913	1213645	1213650		0.544948
NC_000913	1213650	1213655		0.384130
NC_000913	1213655	1213660		0.332278
NC_000913	1213660	1213665		0.394660
NC_000913	1213665	1213670		0.114450
NC_000913	1213670	1213675		0.011482
NC_000913	1213675	1213680		0.013775
NC_000913	1213680	1213685		0.011780
NC_000913	1213685	1213690		0.010666
NC_000913	1213690	1213695		0.007735
NC_000913	1213695	1213700		0.020062
NC_000913	1213700	1213705		0.107294
NC_000913	1213705	1213710		1.398937
NC_000913	1213710	1213715		3.324041
NC_000913	1213715	1213720		4.183559
NC_000913	1213720	1213725		3.283656
NC_000913	1213725	1213730		2.023450
NC_000913	1213730	1213735		1.999412
NC_000913	1213735	1213740		1.338164
NC_000913	1213740	1213745		1.203397
NC_000913	1213745	1213750		0.833622
NC_000913	1213750	1213755		0.673092
NC_000913	1213755	1213760		0.558944
NC_000913	1213760	1213765		0.604044
NC_000913	1213765	1213770		0.603459
NC_000913	1213770	1213775		0.617499
NC_000913	1213775	1213780		0.420969
NC_000913	1213780	1213785		0.484620
NC_000913	1213785	1213790		0.418252
NC_000913	1213790	1213795		0.128734
NC_000913	1213795	1213800		0.067127
NC_000913	1213800	1213805		0.081712
NC_000913	1213805	1213810		0.104572
NC_000913	1213810	1213815		0.074929
NC_000913	1213815	1213820		0.088117
NC_000913	1213820	1213825		0.100401
NC_000913	1213825	1213830		0.143455
NC_000913	1213830	1213835		0.116916
NC_000913	1213835	1213840		0.175484
NC_000913	1213840	1213845		0.185312
NC_000913	1213845	1213850		0.182221
NC_000913	1213850	1213855		0.185897
NC_000913	1213855	1213860		0.233116
NC_000913	1213860	1213865		0.297658
NC_000913	1213865	1213870		0.521643
NC_000913	1213870	1213875		0.485437
NC_000913	1213875	1213880		0.604080
NC_000913	1213880	1213885		0.559138
NC_000913	1213885	1213890		0.640570
NC_000913	1213890	1213895		0.735887
NC_000913	1213895	1213900		0.555781
NC_000913	1213900	1213905		0.473732
NC_000913	1213905	1213910		0.334408
NC_000913	1213910	1213915		0.314291
NC_000913	1213915	1213920		0.338949
NC_000913	1213920	1213925		0.048170
NC_000913	1213925	1213930		0.074969
NC_000913	1213930	1213935		0.249146
NC_000913	1213935	1213940		0.302124
NC_000913	1213940	1213945		0.351927
NC_000913	1213945	1213950		0.347769
NC_000913	1213950	1213955		0.375056
NC_000913	1213955	1213960		0.429654
NC_000913	1213960	1213965		0.479465
NC_000913	1213965	1213970		0.602230
NC_000913	1213970	1213975		0.337245
NC_000913	1213975	1213980		0.368274
NC_000913	1213980	1213985		0.405469
NC_000913	1213985	1213990		0.392794
NC_000913	1213990	1213995		0.457541
NC_000913	1213995	1214000		0.462765
NC_000913	1214000	1214005		0.370665
NC_000913	1214005	1214010		0.165122
NC_000913	1214010	1214015		0.112308
NC_000913	1214015	1214020		0.020885
NC_000913	1214020	1214025		0.009835
NC_000913	1214025	1214030		0.005214
NC_000913	1214030	1214035		0.002447
NC_000913	1214035	1214040		0.000809
NC_000913	1214040	1214045		0.000727
NC_000913	1214045	1214050		0.000539
NC_000913	1214050	1214055		0.000297
NC_000913	1214055	1214060		0.000929
NC_000913	1214060	1214065		0.000841
NC_000913	1214065	1214070		0.001628
NC_000913	1214070	1214075		0.002979
NC_000913	1214075	1214080		0.003285
NC_000913	1214080	1214085		0.005993
NC_000913	1214085	1214090		0.011317
NC_000913	1214090	1214095		0.013293
NC_000913	1214095	1214100		0.017726
NC_000913	1214100	1214105		0.018046
NC_000913	1214105	1214110		0.025708
NC_000913	1214110	1214115		0.038592
NC_000913	1214115	1214120		0.060532
NC_000913	1214120	1214125		0.070911
NC_000913	1214125	1214130		0.080148
NC_000913	1214130	1214135		0.093544
NC_000913	1214135	1214140		0.094747
NC_000913	1214140	1214145		0.066960
NC_000913	1214145	1214150		0.002776
NC_000913	1214150	1214155		0.044032
NC_000913	1214155	1214160		0.032831
NC_000913	1214160	1214165		0.035382
NC_000913	1214165	1214170		0.035437
NC_000913	1214170	1214175		0.014371
NC_000913	1214175	1214180		0.007810
NC_000913	1214180	1214185		0.011496
NC_000913	1214185	1214190		0.007523
NC_000913	1214190	1214195		0.005447
NC_000913	1214195	1214200		0.015747
NC_000913	1214200	1214205		0.022729
NC_000913	1214205	1214210		0.048992
NC_000913	1214210	1214215		0.095276
NC_000913	1214215	1214220		0.527673
NC_000913	1214220	1214225		0.786218
NC_000913	1214225	1214230		1.299746
NC_000913	1214230	1214235		1.144768
NC_000913	1214235	1214240		1.736827
NC_000913	1214240	1214245		2.208301
NC_000913	1214245	1214250		3.297100
NC_000913	1214250	1214255		3.865033
NC_000913	1214255	1214260		3.743006
NC_000913	1214260	1214265		3.959837
NC_000913	1214265	1214270		4.050770
NC_000913	1214270	1214275		4.397431
NC_000913	1214275	1214280		4.785082
NC_000913	1214280	1214285		4.901647
NC_000913	1214285	1214290		5.462030
NC_000913	1214290	1214295		4.828172
NC_000913	1214295	1214300		5.475710
NC_000913	1214300	1214305		5.433457
NC_000913	1214305	1214310		5.613225
NC_000913	1214310	1214315		5.652676
NC_000913	1214315	1214320		4.890814
NC_000913	1214320	1214325		4.008978
NC_000913	1214325	1214330		3.927517
NC_000913	1214330	1214335		3.685026
NC_000913	1214335	1214340		3.451018
NC_000913	1214340	1214345		3.749320
NC_000913	1214345	1214350		3.390592
NC_000913	1214350	1214355		3.162328
NC_000913	1214355	1214360		1.867678
NC_000913	1214360	1214365		1.324334
NC_000913	1214365	1214370		1.325986
NC_000913	1214370	1214375		1.441990
NC_000913	1214375	1214380		1.399588
NC_000913	1214380	1214385		1.126436
NC_000913	1214385	1214390		1.062233
NC_000913	1214390	1214395		1.029369
NC_000913	1214395	1214400		1.134139
NC_000913	1214400	1214405		1.130162
NC_000913	1214405	1214410		1.243165
NC_000913	1214410	1214415		1.401926
NC_000913	1214415	1214420		1.793683
NC_000913	1214420	1214425		1.714224
NC_000913	1214425	1214430		1.646113
NC_000913	1214430	1214435		0.609828
NC_000913	1214435	1214440		0.302927
NC_000913	1214440	1214445		0.279630
NC_000913	1214445	1214450		0.263150
NC_000913	1214450	1214455		0.223061
NC_000913	1214455	1214460		0.218075
NC_000913	1214460	1214465		0.189360
NC_000913	1214465	1214470		0.198123
NC_000913	1214470	1214475		1.205473
NC_000913	1214475	1214480		1.941834
NC_000913	1214480	1214485		2.704019
NC_000913	1214485	1214490		2.823035
NC_000913	1214490	1214495		1.776945
NC_000913	1214495	1214500		1.780350
NC_000913	1214500	1214505		1.477176
NC_000913	1214505	1214510		1.174836
NC_000913	1214510	1214515		1.437234
NC_000913	1214515	1214520		1.356406
NC_000913	1214520	1214525		1.236235
NC_000913	1214525	1214530		1.107692
NC_000913	1214530	1214535		1.025378
NC_000913	1214535	1214540		0.905327
NC_000913	1214540	1214545		0.802578
NC_000913	1214545	1214550		0.566900
NC_000913	1214550	1214555		0.527725
NC_000913	1214555	1214560		0.447757
NC_000913	1214560	1214565		0.673471
NC_000913	1214565	1214570		0.588645
NC_000913	1214570	1214575		0.428302
NC_000913	1214575	1214580		0.320765
NC_000913	1214580	1214585		0.322945
NC_000913	1214585	1214590		0.297610
NC_000913	1214590	1214595		0.297396
NC_000913	1214595	1214600		0.332626
NC_000913	1214600	1214605		0.320909
NC_000913	1214605	1214610		0.266238
NC_000913	1214610	1214615		0.213218
NC_000913	1214615	1214620		0.229187
NC_000913	1214620	1214625		0.243998
NC_000913	1214625	1214630		0.279443
NC_000913	1214630	1214635		0.532686
NC_000913	1214635	1214640		0.640207
NC_000913	1214640	1214645		0.889081
NC_000913	1214645	1214650		1.459094
NC_000913	1214650	1214655		1.483405
NC_000913	1214655	1214660		1.581805
NC_000913	1214660	1214665		1.725685
NC_000913	1214665	1214670		1.062388
NC_000913	1214670	1214675		1.173411
NC_000913	1214675	1214680		1.004595
NC_000913	1214680	1214685		0.794130
NC_000913	1214685	1214690		0.676158
NC_000913	1214690	1214695		0.869454
NC_000913	1214695	1214700		1.008445
NC_000913	1214700	1214705		0.571459
NC_000913	1214705	1214710		0.410386
NC_000913	1214710	1214715		0.351859
NC_000913	1214715	1214720		0.346996
NC_000913	1214720	1214725		0.490351
NC_000913	1214725	1214730		0.688924
NC_000913	1214730	1214735		0.879706
NC_000913	1214735	1214740		0.949964
NC_000913	1214740	1214745		0.843765
NC_000913	1214745	1214750		1.331367
NC_000913	1214750	1214755		1.015609
NC_000913	1214755	1214760		1.305164
NC_000913	1214760	1214765		2.011455
NC_000913	1214765	1214770		2.159192
NC_000913	1214770	1214775		1.102212
NC_000913	1214775	1214780		0.912794
NC_000913	1214780	1214785		0.842317
NC_000913	1214785	1214790		0.781630
NC_000913	1214790	1214795		0.613914
NC_000913	1214795	1214800		0.560745
NC_000913	1214800	1214805		0.698846
NC_000913	1214805	1214810		0.643156
NC_000913	1214810	1214815		0.639243
NC_000913	1214815	1214820		0.802039
NC_000913	1214820	1214825		0.670378
NC_000913	1214825	1214830		0.698950
NC_000913	1214830	1214835		0.690052
NC_000913	1214835	1214840		0.655017
NC_000913	1214840	1214845		0.415376
NC_000913	1214845	1214850		0.553953
NC_000913	1214850	1214855		0.632065
NC_000913	1214855	1214860		0.600799
NC_000913	1214860	1214865		0.576707
NC_000913	1214865	1214870		0.503189
NC_000913	1214870	1214875		0.642546
NC_000913	1214875	1214880		0.718064
NC_000913	1214880	1214885		0.906566
NC_000913	1214885	1214890		1.085212
NC_000913	1214890	1214895		1.041494
NC_000913	1214895	1214900		1.046840
NC_000913	1214900	1214905		0.745662
NC_000913	1214905	1214910		0.643700
NC_000913	1214910	1214915		0.644097
NC_000913	1214915	1214920		0.629862
NC_000913	1214920	1214925		0.875749
NC_000913	1214925	1214930		1.234409
NC_000913	1214930	1214935		0.861703
NC_000913	1214935	1214940		0.855319
NC_000913	1214940	1214945		0.685109
NC_000913	1214945	1214950		0.331320
NC_000913	1214950	1214955		0.303644
NC_000913	1214955	1214960		0.411087
NC_000913	1214960	1214965		0.433562
NC_000913	1214965	1214970		0.306756
NC_000913	1214970	1214975		0.365412
NC_000913	1214975	1214980		0.378240
NC_000913	1214980	1214985		0.369028
NC_000913	1214985	1214990		0.396302
NC_000913	1214990	1214995		0.502558
NC_000913	1214995	1215000		0.664714
NC_000913	1215000	1215005		0.809830
NC_000913	1215005	1215010		0.888919
NC_000913	1215010	1215015		0.829803
NC_000913	1215015	1215020		0.817133
NC_000913	1215020	1215025		0.251399
NC_000913	1215025	1215030		0.217233
NC_000913	1215030	1215035		0.183280
NC_000913	1215035	1215040		0.194296
NC_000913	1215040	1215045		0.206476
NC_000913	1215045	1215050		0.172527
NC_000913	1215050	1215055		0.237004
NC_000913	1215055	1215060		0.413319
NC_000913	1215060	1215065		1.640428
NC_000913	1215065	1215070		1.191470
NC_000913	1215070	1215075		1.253952
NC_000913	1215075	1215080		0.877599
NC_000913	1215080	1215085		0.587467
NC_000913	1215085	1215090		0.493910
NC_000913	1215090	1215095		0.315646
NC_000913	1215095	1215100		0.297305
NC_000913	1215100	1215105		0.365375
NC_000913	1215105	1215110		0.288630
NC_000913	1215110	1215115		0.289720
NC_000913	1215115	1215120		0.334753
NC_000913	1215120	1215125		0.394194
NC_000913	1215125	1215130		0.521829
NC_000913	1215130	1215135		0.530338
NC_000913	1215135	1215140		0.398085
NC_000913	1215140	1215145		0.438466
NC_000913	1215145	1215150		0.415656
NC_000913	1215150	1215155		0.338916
NC_000913	1215155	1215160		0.446145
NC_000913	1215160	1215165		0.325401
NC_000913	1215165	1215170		0.315104
NC_000913	1215170	1215175		0.376881
NC_000913	1215175	1215180		0.341330
NC_000913	1215180	1215185		0.390803
NC_000913	1215185	1215190		0.414762
NC_000913	1215190	1215195		0.351188
NC_000913	1215195	1215200		0.422259
NC_000913	1215200	1215205		0.416433
NC_000913	1215205	1215210		0.382471
NC_000913	1215210	1215215		0.350274
NC_000913	1215215	1215220		0.300900
NC_000913	1215220	1215225		0.290511
NC_000913	1215225	1215230		0.258932
NC_000913	1215230	1215235		0.270898
NC_000913	1215235	1215240		0.153167
NC_000913	1215240	1215245		0.217998
NC_000913	1215245	1215250		0.233897
NC_000913	1215250	1215255		0.289505
NC_000913	1215255	1215260		0.388542
NC_000913	1215260	1215265		0.375350
NC_000913	1215265	1215270		0.373092
NC_000913	1215270	1215275		0.398940
NC_000913	1215275	1215280		0.402331
NC_000913	1215280	1215285		0.476742
NC_000913	1215285	1215290		0.474475
NC_000913	1215290	1215295		0.474933
NC_000913	1215295	1215300		0.532165
NC_000913	1215300	1215305		0.539773
NC_000913	1215305	1215310		0.784434
NC_000913	1215310	1215315		0.776176
NC_000913	1215315	1215320		0.609943
NC_000913	1215320	1215325		0.596422
NC_000913	1215325	1215330		0.323785
NC_000913	1215330	1215335		0.295156
NC_000913	1215335	1215340		0.248845
NC_000913	1215340	1215345		0.280487
NC_000913	1215345	1215350		0.249797
NC_000913	1215350	1215355		0.328183
NC_000913	1215355	1215360		0.319648
NC_000913	1215360	1215365		0.524568
NC_000913	1215365	1215370		0.635044
NC_000913	1215370	1215375		0.639689
NC_000913	1215375	1215380		0.630366
NC_000913	1215380	1215385		0.758659
NC_000913	1215385	1215390		0.837883
NC_000913	1215390	1215395		0.906187
NC_000913	1215395	1215400		1.257906
NC_000913	1215400	1215405		1.523785
NC_000913	1215405	1215410		0.843395
NC_000913	1215410	1215415		0.881689
NC_000913	1215415	1215420		0.854231
NC_000913	1215420	1215425		0.890036
NC_000913	1215425	1215430		0.948340
NC_000913	1215430	1215435		1.126287
NC_000913	1215435	1215440		1.281426
NC_000913	1215440	1215445		1.825601
NC_000913	1215445	1215450		1.677105
NC_000913	1215450	1215455		1.786624
NC_000913	1215455	1215460		1.243098
NC_000913	1215460	1215465		1.206811
NC_000913	1215465	1215470		1.056118
NC_000913	1215470	1215475		1.065592
NC_000913	1215475	1215480		1.074611
NC_000913	1215480	1215485		0.508949
NC_000913	1215485	1215490		0.565059
NC_000913	1215490	1215495		0.580504
NC_000913	1215495	1215500		0.527441
NC_000913	1215500	1215505		0.558900
NC_000913	1215505	1215510		0.517314
NC_000913	1215510	1215515		0.482432
NC_000913	1215515	1215520		0.532770
NC_000913	1215520	1215525		0.654020
NC_000913	1215525	1215530		0.658206
NC_000913	1215530	1215535		0.669272
NC_000913	1215535	1215540		1.087949
NC_000913	1215540	1215545		1.386493
NC_000913	1215545	1215550		2.394608
NC_000913	1215550	1215555		2.666379
NC_000913	1215555	1215560		2.147619
NC_000913	1215560	1215565		2.250175
NC_000913	1215565	1215570		2.130084
NC_000913	1215570	1215575		1.741502
NC_000913	1215575	1215580		3.305750
NC_000913	1215580	1215585		1.754642
NC_000913	1215585	1215590		1.804298
NC_000913	1215590	1215595		1.898054
NC_000913	1215595	1215600		1.904908
NC_000913	1215600	1215605		2.260410
NC_000913	1215605	1215610		2.257201
NC_000913	1215610	1215615		2.038114
NC_000913	1215615	1215620		2.079007
NC_000913	1215620	1215625		2.575904
NC_000913	1215625	1215630		3.028912
NC_000913	1215630	1215635		2.742923
NC_000913	1215635	1215640		2.834810
NC_000913	1215640	1215645		3.192453
NC_000913	1215645	1215650		3.305757
NC_000913	1215650	1215655		4.706063
NC_000913	1215655	1215660		6.145975
NC_000913	1215660	1215665		6.490225
NC_000913	1215665	1215670		6.808164
NC_000913	1215670	1215675		6.830001
NC_000913	1215675	1215680		8.056470
NC_000913	1215680	1215685		8.420057
NC_000913	1215685	1215690		7.739634
NC_000913	1215690	1215695		6.779609
NC_000913	1215695	1215700		5.675086
NC_000913	1215700	1215705		5.614187
NC_000913	1215705	1215710		5.288441
NC_000913	1215710	1215715		5.758857
NC_000913	1215715	1215720		5.119643
NC_000913	1215720	1215725		4.230969
NC_000913	1215725	1215730		4.325370
NC_000913	1215730	1215735		3.739923
NC_000913	1215735	1215740		3.106408
NC_000913	1215740	1215745		2.598001
NC_000913	1215745	1215750		2.064656
NC_000913	1215750	1215755		1.748624
NC_000913	1215755	1215760		0.897559
NC_000913	1215760	1215765		0.811339
NC_000913	1215765	1215770		0.472180
NC_000913	1215770	1215775		0.443202
NC_000913	1215775	1215780		0.374458
NC_000913	1215780	1215785		0.327420
NC_000913	1215785	1215790		0.295586
NC_000913	1215790	1215795		0.272629
NC_000913	1215795	1215800		0.214974
NC_000913	1215800	1215805		0.231923
NC_000913	1215805	1215810		0.254169
NC_000913	1215810	1215815		0.216904
NC_000913	1215815	1215820		0.147220
NC_000913	1215820	1215825		0.108565
NC_000913	1215825	1215830		0.144504
NC_000913	1215830	1215835		0.109925
NC_000913	1215835	1215840		0.130911
NC_000913	1215840	1215845		0.193660
NC_000913	1215845	1215850		0.395746
NC_000913	1215850	1215855		0.391527
NC_000913	1215855	1215860		0.495690
NC_000913	1215860	1215865		0.577369
NC_000913	1215865	1215870		0.402514
NC_000913	1215870	1215875		0.387523
NC_000913	1215875	1215880		0.413734
NC_000913	1215880	1215885		0.410656
NC_000913	1215885	1215890		0.398470
NC_000913	1215890	1215895		0.313305
NC_000913	1215895	1215900		0.294829
NC_000913	1215900	1215905		0.352262
NC_000913	1215905	1215910		0.375328
NC_000913	1215910	1215915		0.420142
NC_000913	1215915	1215920		0.438331
NC_000913	1215920	1215925		0.474622
NC_000913	1215925	1215930		0.319645
NC_000913	1215930	1215935		0.314900
NC_000913	1215935	1215940		0.316699
NC_000913	1215940	1215945		0.248534
NC_000913	1215945	1215950		0.218077
NC_000913	1215950	1215955		0.190359
NC_000913	1215955	1215960		0.180291
NC_000913	1215960	1215965		0.103413
NC_000913	1215965	1215970		0.106306
NC_000913	1215970	1215975		0.099545
NC_000913	1215975	1215980		0.098023
NC_000913	1215980	1215985		0.075737
NC_000913	1215985	1215990		0.087106
NC_000913	1215990	1215995		0.093450
NC_000913	1215995	1216000		0.100590
NC_000913	1216000	1216005		0.132447
NC_000913	1216005	1216010		0.228391
NC_000913	1216010	1216015		0.359167
NC_000913	1216015	1216020		0.342715
NC_000913	1216020	1216025		0.738713
NC_000913	1216025	1216030		0.965631
NC_000913	1216030	1216035		1.240536
NC_000913	1216035	1216040		1.164048
NC_000913	1216040	1216045		1.209188
NC_000913	1216045	1216050		2.195769
NC_000913	1216050	1216055		2.738945
NC_000913	1216055	1216060		2.659429
NC_000913	1216060	1216065		3.879714
NC_000913	1216065	1216070		4.654245
NC_000913	1216070	1216075		4.930372
NC_000913	1216075	1216080		5.142591
NC_000913	1216080	1216085		4.777555
NC_000913	1216085	1216090		4.706105
NC_000913	1216090	1216095		3.997825
NC_000913	1216095	1216100		2.893143
NC_000913	1216100	1216105		1.429307
NC_000913	1216105	1216110		1.417536
NC_000913	1216110	1216115		1.017457
NC_000913	1216115	1216120		1.071060
NC_000913	1216120	1216125		1.015809
NC_000913	1216125	1216130		0.850812
NC_000913	1216130	1216135		0.895786
NC_000913	1216135	1216140		1.013926
NC_000913	1216140	1216145		2.274872
NC_000913	1216145	1216150		3.094599
NC_000913	1216150	1216155		3.175562
NC_000913	1216155	1216160		3.560726
NC_000913	1216160	1216165		3.881123
NC_000913	1216165	1216170		4.573656
NC_000913	1216170	1216175		4.710119
NC_000913	1216175	1216180		4.817527
NC_000913	1216180	1216185		4.483476
NC_000913	1216185	1216190		3.054022
NC_000913	1216190	1216195		2.156628
NC_000913	1216195	1216200		1.558060
NC_000913	1216200	1216205		1.373544
NC_000913	1216205	1216210		1.586760
NC_000913	1216210	1216215		1.559600
NC_000913	1216215	1216220		1.624205
NC_000913	1216220	1216225		2.000100
NC_000913	1216225	1216230		4.108936
NC_000913	1216230	1216235		4.170413
NC_000913	1216235	1216240		3.856796
NC_000913	1216240	1216245		3.653990
NC_000913	1216245	1216250		3.445167
NC_000913	1216250	1216255		4.343343
NC_000913	1216255	1216260		3.293726
NC_000913	1216260	1216265		1.639665
NC_000913	1216265	1216270		1.668713
NC_000913	1216270	1216275		1.538093
NC_000913	1216275	1216280		1.487297
NC_000913	1216280	1216285		1.389505
NC_000913	1216285	1216290		1.401288
NC_000913	1216290	1216295		1.471182
NC_000913	1216295	1216300		3.931889
NC_000913	1216300	1216305		4.173730
NC_000913	1216305	1216310		7.403336
NC_000913	1216310	1216315		5.854438
NC_000913	1216315	1216320		5.825952
NC_000913	1216320	1216325		8.016720
NC_000913	1216325	1216330		5.974398
NC_000913	1216330	1216335		5.462283
NC_000913	1216335	1216340		4.461400
NC_000913	1216340	1216345		2.596184
NC_000913	1216345	1216350		2.109825
NC_000913	1216350	1216355		1.151874
NC_000913	1216355	1216360		0.901942
NC_000913	1216360	1216365		0.530397
NC_000913	1216365	1216370		0.596796
NC_000913	1216370	1216375		0.589461
NC_000913	1216375	1216380		1.023275
NC_000913	1216380	1216385		1.193820
NC_000913	1216385	1216390		1.367880
NC_000913	1216390	1216395		1.581170
NC_000913	1216395	1216400		3.328062
NC_000913	1216400	1216405		4.545966
NC_000913	1216405	1216410		3.801785
NC_000913	1216410	1216415		2.504189
NC_000913	1216415	1216420		2.375687
NC_000913	1216420	1216425		2.400501
NC_000913	1216425	1216430		2.103903
NC_000913	1216430	1216435		2.003675
NC_000913	1216435	1216440		2.035028
NC_000913	1216440	1216445		2.617240
NC_000913	1216445	1216450		3.228936
NC_000913	1216450	1216455		3.225262
NC_000913	1216455	1216460		2.826408
NC_000913	1216460	1216465		1.938667
NC_000913	1216465	1216470		2.149679
NC_000913	1216470	1216475		2.010536
NC_000913	1216475	1216480		1.993416
NC_000913	1216480	1216485		1.876327
NC_000913	1216485	1216490		2.462486
NC_000913	1216490	1216495		2.932237
NC_000913	1216495	1216500		3.175441
NC_000913	1216500	1216505		3.705136
NC_000913	1216505	1216510		4.295408
NC_000913	1216510	1216515		5.483220
NC_000913	1216515	1216520		9.696848
NC_000913	1216520	1216525		9.223955
NC_000913	1216525	1216530		9.184448
NC_000913	1216530	1216535		8.796094
NC_000913	1216535	1216540		9.431190
NC_000913	1216540	1216545		6.505808
NC_000913	1216545	1216550		6.556594
NC_000913	1216550	1216555		6.601566
NC_000913	1216555	1216560		6.916820
NC_000913	1216560	1216565		6.726097
NC_000913	1216565	1216570		6.452461
NC_000913	1216570	1216575		4.807106
NC_000913	1216575	1216580		5.314311
NC_000913	1216580	1216585		5.616964
NC_000913	1216585	1216590		5.116907
NC_000913	1216590	1216595		2.513886
NC_000913	1216595	1216600		2.416394
NC_000913	1216600	1216605		2.021788
NC_000913	1216605	1216610		1.972840
NC_000913	1216610	1216615		1.978677
NC_000913	1216615	1216620		1.940289
NC_000913	1216620	1216625		2.073156
NC_000913	1216625	1216630		2.819617
NC_000913	1216630	1216635		4.873230
NC_000913	1216635	1216640		6.061073
NC_000913	1216640	1216645		5.707506
NC_000913	1216645	1216650		8.196090
NC_000913	1216650	1216655		7.553811
NC_000913	1216655	1216660		8.714382
NC_000913	1216660	1216665		7.390812
NC_000913	1216665	1216670		7.237605
NC_000913	1216670	1216675		7.275619
NC_000913	1216675	1216680		6.605010
NC_000913	1216680	1216685		7.479798
NC_000913	1216685	1216690		7.200708
NC_000913	1216690	1216695		6.426911
NC_000913	1216695	1216700		5.742405
NC_000913	1216700	1216705		5.068226
NC_000913	1216705	1216710		4.753969
NC_000913	1216710	1216715		5.075286
NC_000913	1216715	1216720		5.009453
NC_000913	1216720	1216725		4.979735
NC_000913	1216725	1216730		5.918074
NC_000913	1216730	1216735		5.873410
NC_000913	1216735	1216740		5.898185
NC_000913	1216740	1216745		5.737802
NC_000913	1216745	1216750		5.583422
NC_000913	1216750	1216755		5.459738
NC_000913	1216755	1216760		5.410767
NC_000913	1216760	1216765		6.028929
NC_000913	1216765	1216770		6.124755
NC_000913	1216770	1216775		5.780705
NC_000913	1216775	1216780		5.917536
NC_000913	1216780	1216785		5.348259
NC_000913	1216785	1216790		4.491906
NC_000913	1216790	1216795		3.554730
NC_000913	1216795	1216800		1.666925
NC_000913	1216800	1216805		1.336088
NC_000913	1216805	1216810		1.185753
NC_000913	1216810	1216815		1.351347
NC_000913	1216815	1216820		1.335162
NC_000913	1216820	1216825		1.354761
NC_000913	1216825	1216830		1.421331
NC_000913	1216830	1216835		1.512603
NC_000913	1216835	1216840		2.591298
NC_000913	1216840	1216845		3.841187
NC_000913	1216845	1216850		5.255349
NC_000913	1216850	1216855		4.194655
NC_000913	1216855	1216860		2.413629
NC_000913	1216860	1216865		2.267194
NC_000913	1216865	1216870		2.104254
NC_000913	1216870	1216875		2.016942
NC_000913	1216875	1216880		1.433399
NC_000913	1216880	1216885		1.096353
NC_000913	1216885	1216890		1.326246
NC_000913	1216890	1216895		1.579209
NC_000913	1216895	1216900		2.506785
NC_000913	1216900	1216905		2.767864
NC_000913	1216905	1216910		3.257776
NC_000913	1216910	1216915		4.175792
NC_000913	1216915	1216920		4.286517
NC_000913	1216920	1216925		5.495790
NC_000913	1216925	1216930		5.779335
NC_000913	1216930	1216935		6.741037
NC_000913	1216935	1216940		6.660888
NC_000913	1216940	1216945		5.285120
NC_000913	1216945	1216950		5.467349
NC_000913	1216950	1216955		4.683755
NC_000913	1216955	1216960		4.708843
NC_000913	1216960	1216965		4.380598
NC_000913	1216965	1216970		4.616783
NC_000913	1216970	1216975		4.295773
NC_000913	1216975	1216980		2.608671
NC_000913	1216980	1216985		2.323728
NC_000913	1216985	1216990		2.383748
NC_000913	1216990	1216995		2.316292
NC_000913	1216995	1217000		1.964245
NC_000913	1217000	1217005		1.959686
NC_000913	1217005	1217010		1.860948
NC_000913	1217010	1217015		1.740264
NC_000913	1217015	1217020		4.833781
NC_000913	1217020	1217025		4.843125
NC_000913	1217025	1217030		3.930386
NC_000913	1217030	1217035		3.297839
NC_000913	1217035	1217040		2.864910
NC_000913	1217040	1217045		2.921063
NC_000913	1217045	1217050		3.069611
NC_000913	1217050	1217055		3.385710
NC_000913	1217055	1217060		3.324370
NC_000913	1217060	1217065		3.534251
NC_000913	1217065	1217070		3.626557
NC_000913	1217070	1217075		4.701207
NC_000913	1217075	1217080		6.314985
NC_000913	1217080	1217085		7.991301
NC_000913	1217085	1217090		4.697234
NC_000913	1217090	1217095		2.945803
NC_000913	1217095	1217100		1.345322
NC_000913	1217100	1217105		0.993832
NC_000913	1217105	1217110		0.908749
NC_000913	1217110	1217115		0.741890
NC_000913	1217115	1217120		0.736295
NC_000913	1217120	1217125		0.899644
NC_000913	1217125	1217130		0.903315
NC_000913	1217130	1217135		1.219873
NC_000913	1217135	1217140		2.354810
NC_000913	1217140	1217145		4.202797
NC_000913	1217145	1217150		4.856482
NC_000913	1217150	1217155		5.356221
NC_000913	1217155	1217160		6.957621
NC_000913	1217160	1217165		6.739900
NC_000913	1217165	1217170		6.303377
NC_000913	1217170	1217175		6.336675
NC_000913	1217175	1217180		6.458479
NC_000913	1217180	1217185		5.567249
NC_000913	1217185	1217190		6.278704
NC_000913	1217190	1217195		5.912751
NC_000913	1217195	1217200		5.894282
NC_000913	1217200	1217205		4.652554
NC_000913	1217205	1217210		3.509417
NC_000913	1217210	1217215		2.575456
NC_000913	1217215	1217220		2.379830
NC_000913	1217220	1217225		2.692638
NC_000913	1217225	1217230		1.844924
NC_000913	1217230	1217235		1.618897
NC_000913	1217235	1217240		1.542582
NC_000913	1217240	1217245		1.397871
NC_000913	1217245	1217250		1.001231
NC_000913	1217250	1217255		0.915649
NC_000913	1217255	1217260		0.861571
NC_000913	1217260	1217265		0.831297
NC_000913	1217265	1217270		0.797720
NC_000913	1217270	1217275		0.752163
NC_000913	1217275	1217280		0.752195
NC_000913	1217280	1217285		1.014966
NC_000913	1217285	1217290		1.053549
NC_000913	1217290	1217295		1.157841
NC_000913	1217295	1217300		1.202163
NC_000913	1217300	1217305		3.204607
NC_000913	1217305	1217310		0.838457
NC_000913	1217310	1217315		0.575336
NC_000913	1217315	1217320		0.577804
NC_000913	1217320	1217325		0.528242
NC_000913	1217325	1217330		0.701975
NC_000913	1217330	1217335		0.711358
NC_000913	1217335	1217340		1.201157
NC_000913	1217340	1217345		1.246610
NC_000913	1217345	1217350		2.051386
NC_000913	1217350	1217355		2.361719
NC_000913	1217355	1217360		2.458075
NC_000913	1217360	1217365		2.826470
NC_000913	1217365	1217370		2.964416
NC_000913	1217370	1217375		2.948856
NC_000913	1217375	1217380		2.311887
NC_000913	1217380	1217385		2.538021
NC_000913	1217385	1217390		2.546099
NC_000913	1217390	1217395		2.710479
NC_000913	1217395	1217400		1.944488
NC_000913	1217400	1217405		2.265353
NC_000913	1217405	1217410		1.987119
NC_000913	1217410	1217415		2.180798
NC_000913	1217415	1217420		1.512285
NC_000913	1217420	1217425		1.330169
NC_000913	1217425	1217430		1.428742
NC_000913	1217430	1217435		1.656098
NC_000913	1217435	1217440		1.752356
NC_000913	1217440	1217445		1.805870
NC_000913	1217445	1217450		3.521659
NC_000913	1217450	1217455		4.347583
NC_000913	1217455	1217460		5.293751
NC_000913	1217460	1217465		4.773409
NC_000913	1217465	1217470		3.468523
NC_000913	1217470	1217475		1.940879
NC_000913	1217475	1217480		1.680668
NC_000913	1217480	1217485		1.562257
NC_000913	1217485	1217490		1.311719
NC_000913	1217490	1217495		1.159978
NC_000913	1217495	1217500		1.331689
NC_000913	1217500	1217505		0.985555
NC_000913	1217505	1217510		1.376964
NC_000913	1217510	1217515		1.574494
NC_000913	1217515	1217520		1.273685
NC_000913	1217520	1217525		1.214434
NC_000913	1217525	1217530		1.382335
NC_000913	1217530	1217535		1.276485
NC_000913	1217535	1217540		1.192914
NC_000913	1217540	1217545		1.187629
NC_000913	1217545	1217550		1.312255
NC_000913	1217550	1217555		1.266697
NC_000913	1217555	1217560		1.179223
NC_000913	1217560	1217565		0.704502
NC_000913	1217565	1217570		0.593840
NC_000913	1217570	1217575		0.581485
NC_000913	1217575	1217580		0.587542
NC_000913	1217580	1217585		0.563997
NC_000913	1217585	1217590		0.507276
NC_000913	1217590	1217595		0.527342
NC_000913	1217595	1217600		0.894824
NC_000913	1217600	1217605		1.188452
NC_000913	1217605	1217610		0.923325
NC_000913	1217610	1217615		0.991963
NC_000913	1217615	1217620		0.559197
NC_000913	1217620	1217625		0.606294
NC_000913	1217625	1217630		0.768275
NC_000913	1217630	1217635		0.758612
NC_000913	1217635	1217640		0.766643
NC_000913	1217640	1217645		1.269860
NC_000913	1217645	1217650		1.391024
NC_000913	1217650	1217655		1.781995
NC_000913	1217655	1217660		2.143893
NC_000913	1217660	1217665		1.588024
NC_000913	1217665	1217670		1.116453
NC_000913	1217670	1217675		1.078045
NC_000913	1217675	1217680		1.168680
NC_000913	1217680	1217685		0.894500
NC_000913	1217685	1217690		0.883871
NC_000913	1217690	1217695		0.779854
NC_000913	1217695	1217700		0.749933
NC_000913	1217700	1217705		0.866778
NC_000913	1217705	1217710		1.256732
NC_000913	1217710	1217715		1.528823
NC_000913	1217715	1217720		4.734288
NC_000913	1217720	1217725		4.977644
NC_000913	1217725	1217730		4.793272
NC_000913	1217730	1217735		4.692280
NC_000913	1217735	1217740		4.753143
NC_000913	1217740	1217745		3.615673
NC_000913	1217745	1217750		3.140739
NC_000913	1217750	1217755		1.956404
NC_000913	1217755	1217760		1.225818
NC_000913	1217760	1217765		1.133312
NC_000913	1217765	1217770		1.108883
NC_000913	1217770	1217775		0.885824
NC_000913	1217775	1217780		0.915405
NC_000913	1217780	1217785		0.875004
NC_000913	1217785	1217790		0.902116
NC_000913	1217790	1217795		0.905808
NC_000913	1217795	1217800		0.918607
NC_000913	1217800	1217805		0.957203
NC_000913	1217805	1217810		0.901237
NC_000913	1217810	1217815		0.966757
NC_000913	1217815	1217820		1.202949
NC_000913	1217820	1217825		1.231882
NC_000913	1217825	1217830		1.200958
NC_000913	1217830	1217835		2.748451
NC_000913	1217835	1217840		2.614172
NC_000913	1217840	1217845		2.557327
NC_000913	1217845	1217850		2.853227
NC_000913	1217850	1217855		2.356155
NC_000913	1217855	1217860		1.390433
NC_000913	1217860	1217865		1.359758
NC_000913	1217865	1217870		1.460250
NC_000913	1217870	1217875		1.678416
NC_000913	1217875	1217880		1.327861
NC_000913	1217880	1217885		1.564333
NC_000913	1217885	1217890		2.463176
NC_000913	1217890	1217895		3.191324
NC_000913	1217895	1217900		3.317638
NC_000913	1217900	1217905		4.117763
NC_000913	1217905	1217910		4.102170
NC_000913	1217910	1217915		4.326935
NC_000913	1217915	1217920		4.482783
NC_000913	1217920	1217925		4.315243
NC_000913	1217925	1217930		4.183453
NC_000913	1217930	1217935		4.328328
NC_000913	1217935	1217940		3.080869
NC_000913	1217940	1217945		1.671705
NC_000913	1217945	1217950		0.378592
NC_000913	1217950	1217955		0.068658
NC_000913	1217955	1217960		0.066775
NC_000913	1217960	1217965		0.058932
NC_000913	1217965	1217970		0.060097
NC_000913	1217970	1217975		0.075270
NC_000913	1217975	1217980		0.068270
NC_000913	1217980	1217985		0.346306
NC_000913	1217985	1217990		5.015223
NC_000913	1217990	1217995		5.124465
NC_000913	1217995	1218000		4.677918
NC_000913	1218000	1218005		5.837935
NC_000913	1218005	1218010		3.335443
NC_000913	1218010	1218015		1.701001
NC_000913	1218015	1218020		0.451193
NC_000913	1218020	1218025		0.145882
NC_000913	1218025	1218030		0.134402
NC_000913	1218030	1218035		0.131863
NC_000913	1218035	1218040		0.123804
NC_000913	1218040	1218045		0.134577
NC_000913	1218045	1218050		0.468224
NC_000913	1218050	1218055		0.848240
NC_000913	1218055	1218060		0.863519
NC_000913	1218060	1218065		1.141486
NC_000913	1218065	1218070		1.070530
NC_000913	1218070	1218075		1.069089
NC_000913	1218075	1218080		1.117962
NC_000913	1218080	1218085		1.002635
NC_000913	1218085	1218090		1.071721
NC_000913	1218090	1218095		1.036318
NC_000913	1218095	1218100		3.627423
NC_000913	1218100	1218105		3.924458
NC_000913	1218105	1218110		3.471549
NC_000913	1218110	1218115		3.046437
NC_000913	1218115	1218120		2.806100
NC_000913	1218120	1218125		2.840801
NC_000913	1218125	1218130		3.120853
NC_000913	1218130	1218135		3.416007
NC_000913	1218135	1218140		3.726181
NC_000913	1218140	1218145		3.486423
NC_000913	1218145	1218150		3.296145
NC_000913	1218150	1218155		3.231562
NC_000913	1218155	1218160		2.796832
NC_000913	1218160	1218165		2.606344
NC_000913	1218165	1218170		2.334251
NC_000913	1218170	1218175		1.808851
NC_000913	1218175	1218180		1.652228
NC_000913	1218180	1218185		1.644553
NC_000913	1218185	1218190		1.572366
NC_000913	1218190	1218195		1.806327
NC_000913	1218195	1218200		2.063463
NC_000913	1218200	1218205		2.094033
NC_000913	1218205	1218210		6.786812
NC_000913	1218210	1218215		6.483566
NC_000913	1218215	1218220		5.559767
NC_000913	1218220	1218225		5.568358
NC_000913	1218225	1218230		5.414850
NC_000913	1218230	1218235		4.158970
NC_000913	1218235	1218240		4.352036
NC_000913	1218240	1218245		4.566526
NC_000913	1218245	1218250		5.694225
NC_000913	1218250	1218255		4.993236
NC_000913	1218255	1218260		3.910747
NC_000913	1218260	1218265		3.697567
NC_000913	1218265	1218270		4.065896
NC_000913	1218270	1218275		3.795400
NC_000913	1218275	1218280		3.714698
NC_000913	1218280	1218285		2.981898
NC_000913	1218285	1218290		2.459655
NC_000913	1218290	1218295		2.300867
NC_000913	1218295	1218300		2.327334
NC_000913	1218300	1218305		2.070543
NC_000913	1218305	1218310		1.985986
NC_000913	1218310	1218315		2.528017
NC_000913	1218315	1218320		3.112745
NC_000913	1218320	1218325		3.239742
NC_000913	1218325	1218330		3.055613
NC_000913	1218330	1218335		3.343978
NC_000913	1218335	1218340		5.950784
NC_000913	1218340	1218345		4.807342
NC_000913	1218345	1218350		4.878615
NC_000913	1218350	1218355		4.252414
NC_000913	1218355	1218360		4.069336
NC_000913	1218360	1218365		3.930541
NC_000913	1218365	1218370		3.315398
NC_000913	1218370	1218375		2.806703
NC_000913	1218375	1218380		2.538848
NC_000913	1218380	1218385		2.131035
NC_000913	1218385	1218390		2.036034
NC_000913	1218390	1218395		1.752646
NC_000913	1218395	1218400		1.073491
NC_000913	1218400	1218405		1.038961
NC_000913	1218405	1218410		1.101903
NC_000913	1218410	1218415		1.129727
NC_000913	1218415	1218420		1.054079
NC_000913	1218420	1218425		1.023780
NC_000913	1218425	1218430		1.016729
NC_000913	1218430	1218435		1.543322
NC_000913	1218435	1218440		1.532064
NC_000913	1218440	1218445		1.281400
NC_000913	1218445	1218450		1.378244
NC_000913	1218450	1218455		1.389509
NC_000913	1218455	1218460		1.454147
NC_000913	1218460	1218465		1.695175
NC_000913	1218465	1218470		1.566339
NC_000913	1218470	1218475		0.630741
NC_000913	1218475	1218480		0.473716
NC_000913	1218480	1218485		0.388664
NC_000913	1218485	1218490		0.364939
NC_000913	1218490	1218495		0.329929
NC_000913	1218495	1218500		0.100970
NC_000913	1218500	1218505		0.070076
NC_000913	1218505	1218510		0.047785
NC_000913	1218510	1218515		0.040843
NC_000913	1218515	1218520		0.045053
NC_000913	1218520	1218525		0.050863
NC_000913	1218525	1218530		0.123024
NC_000913	1218530	1218535		0.139498
NC_000913	1218535	1218540		0.108143
NC_000913	1218540	1218545		0.184953
NC_000913	1218545	1218550		0.207134
NC_000913	1218550	1218555		0.211922
NC_000913	1218555	1218560		0.231387
NC_000913	1218560	1218565		0.214167
NC_000913	1218565	1218570		0.306114
NC_000913	1218570	1218575		0.328198
NC_000913	1218575	1218580		0.279132
NC_000913	1218580	1218585		0.360284
NC_000913	1218585	1218590		0.375733
NC_000913	1218590	1218595		0.489329
NC_000913	1218595	1218600		0.201678
NC_000913	1218600	1218605		0.167138
NC_000913	1218605	1218610		0.120054
NC_000913	1218610	1218615		0.116168
NC_000913	1218615	1218620		0.107808
NC_000913	1218620	1218625		0.104065
NC_000913	1218625	1218630		0.062868
NC_000913	1218630	1218635		0.066566
NC_000913	1218635	1218640		0.053675
NC_000913	1218640	1218645		0.055054
NC_000913	1218645	1218650		0.038607
NC_000913	1218650	1218655		0.032432
NC_000913	1218655	1218660		0.017609
NC_000913	1218660	1218665		0.009107
NC_000913	1218665	1218670		0.005691
NC_000913	1218670	1218675		0.005147
NC_000913	1218675	1218680		0.005084
NC_000913	1218680	1218685		0.004600
NC_000913	1218685	1218690		0.003472
NC_000913	1218690	1218695		0.003605
NC_000913	1218695	1218700		0.004380
NC_000913	1218700	1218705		0.005090
NC_000913	1218705	1218710		0.006366
NC_000913	1218710	1218715		0.029640
NC_000913	1218715	1218720		0.111910
NC_000913	1218720	1218725		0.136670
NC_000913	1218725	1218730		0.135950
NC_000913	1218730	1218735		0.151654
NC_000913	1218735	1218740		0.174772
NC_000913	1218740	1218745		0.202207
NC_000913	1218745	1218750		0.234040
NC_000913	1218750	1218755		0.395782
NC_000913	1218755	1218760		0.543257
NC_000913	1218760	1218765		0.572296
NC_000913	1218765	1218770		0.624766
NC_000913	1218770	1218775		0.501743
NC_000913	1218775	1218780		0.332541
NC_000913	1218780	1218785		0.323526
NC_000913	1218785	1218790		0.341130
NC_000913	1218790	1218795		0.166290
NC_000913	1218795	1218800		0.026463
NC_000913	1218800	1218805		0.016626
NC_000913	1218805	1218810		0.014383
NC_000913	1218810	1218815		0.017341
NC_000913	1218815	1218820		0.026353
NC_000913	1218820	1218825		0.027139
NC_000913	1218825	1218830		0.027535
NC_000913	1218830	1218835		0.042527
NC_000913	1218835	1218840		0.047346
NC_000913	1218840	1218845		0.089458
NC_000913	1218845	1218850		0.146359
NC_000913	1218850	1218855		0.213008
NC_000913	1218855	1218860		0.217394
NC_000913	1218860	1218865		0.362252
NC_000913	1218865	1218870		0.419765
NC_000913	1218870	1218875		0.456141
NC_000913	1218875	1218880		0.414279
NC_000913	1218880	1218885		0.445047
NC_000913	1218885	1218890		0.458051
NC_000913	1218890	1218895		0.426375
NC_000913	1218895	1218900		0.481504
NC_000913	1218900	1218905		0.536536
NC_000913	1218905	1218910		0.559543
NC_000913	1218910	1218915		0.570894
NC_000913	1218915	1218920		0.724146
NC_000913	1218920	1218925		0.818191
NC_000913	1218925	1218930		0.706419
NC_000913	1218930	1218935		0.794484
NC_000913	1218935	1218940		0.670077
NC_000913	1218940	1218945		0.672405
NC_000913	1218945	1218950		0.995634
NC_000913	1218950	1218955		0.866103
NC_000913	1218955	1218960		0.843193
NC_000913	1218960	1218965		0.869955
NC_000913	1218965	1218970		1.015057
NC_000913	1218970	1218975		0.980320
NC_000913	1218975	1218980		1.177037
NC_000913	1218980	1218985		1.646496
NC_000913	1218985	1218990		2.011243
NC_000913	1218990	1218995		1.578365
NC_000913	1218995	1219000		1.654372
NC_000913	1219000	1219005		1.745117
NC_000913	1219005	1219010		2.369800
NC_000913	1219010	1219015		2.646884
NC_000913	1219015	1219020		3.109507
NC_000913	1219020	1219025		5.112552
NC_000913	1219025	1219030		6.874136
NC_000913	1219030	1219035		7.194081
NC_000913	1219035	1219040		7.915794
NC_000913	1219040	1219045		8.206088
NC_000913	1219045	1219050		7.392127
NC_000913	1219050	1219055		6.914116
NC_000913	1219055	1219060		6.724983
NC_000913	1219060	1219065		6.571128
NC_000913	1219065	1219070		6.298281
NC_000913	1219070	1219075		6.092374
NC_000913	1219075	1219080		1.572132
NC_000913	1219080	1219085		1.634389
NC_000913	1219085	1219090		1.415875
NC_000913	1219090	1219095		1.532768
NC_000913	1219095	1219100		1.420770
NC_000913	1219100	1219105		1.335409
NC_000913	1219105	1219110		1.338421
NC_000913	1219110	1219115		1.173075
NC_000913	1219115	1219120		0.865222
NC_000913	1219120	1219125		0.744659
NC_000913	1219125	1219130		0.429164
NC_000913	1219130	1219135		0.458595
NC_000913	1219135	1219140		0.484534
NC_000913	1219140	1219145		0.486393
NC_000913	1219145	1219150		0.400386
NC_000913	1219150	1219155		0.347465
NC_000913	1219155	1219160		0.450650
NC_000913	1219160	1219165		1.046870
NC_000913	1219165	1219170		0.370749
NC_000913	1219170	1219175		0.432362
NC_000913	1219175	1219180		0.558567
NC_000913	1219180	1219185		0.410350
NC_000913	1219185	1219190		0.629013
NC_000913	1219190	1219195		0.633234
NC_000913	1219195	1219200		0.902865
NC_000913	1219200	1219205		1.745707
NC_000913	1219205	1219210		1.975502
NC_000913	1219210	1219215		3.133519
NC_000913	1219215	1219220		3.153580
NC_000913	1219220	1219225		2.791828
NC_000913	1219225	1219230		2.531493
NC_000913	1219230	1219235		2.108021
NC_000913	1219235	1219240		1.782981
NC_000913	1219240	1219245		1.731067
NC_000913	1219245	1219250		1.755502
NC_000913	1219250	1219255		1.632426
NC_000913	1219255	1219260		1.704562
NC_000913	1219260	1219265		1.994710
NC_000913	1219265	1219270		2.152889
NC_000913	1219270	1219275		3.319320
NC_000913	1219275	1219280		3.841416
NC_000913	1219280	1219285		4.898181
NC_000913	1219285	1219290		4.829706
NC_000913	1219290	1219295		4.979765
NC_000913	1219295	1219300		4.763664
NC_000913	1219300	1219305		5.096174
NC_000913	1219305	1219310		5.354475
NC_000913	1219310	1219315		4.345350
NC_000913	1219315	1219320		4.678828
NC_000913	1219320	1219325		4.191251
NC_000913	1219325	1219330		4.764759
NC_000913	1219330	1219335		4.437070
NC_000913	1219335	1219340		4.775922
NC_000913	1219340	1219345		4.916703
NC_000913	1219345	1219350		5.072999
NC_000913	1219350	1219355		3.830540
NC_000913	1219355	1219360		3.819557
NC_000913	1219360	1219365		3.116810
NC_000913	1219365	1219370		2.935069
NC_000913	1219370	1219375		3.090333
NC_000913	1219375	1219380		2.758826
NC_000913	1219380	1219385		2.484498
NC_000913	1219385	1219390		2.355276
NC_000913	1219390	1219395		1.734835
NC_000913	1219395	1219400		1.803030
NC_000913	1219400	1219405		1.885942
NC_000913	1219405	1219410		2.507380
NC_000913	1219410	1219415		2.675463
NC_000913	1219415	1219420		2.374654
NC_000913	1219420	1219425		3.164804
NC_000913	1219425	1219430		1.715133
NC_000913	1219430	1219435		1.878843
NC_000913	1219435	1219440		2.099279
NC_000913	1219440	1219445		2.533357
NC_000913	1219445	1219450		2.068695
NC_000913	1219450	1219455		2.163762
NC_000913	1219455	1219460		2.206079
NC_000913	1219460	1219465		2.351426
NC_000913	1219465	1219470		2.576296
NC_000913	1219470	1219475		2.661366
NC_000913	1219475	1219480		2.847897
NC_000913	1219480	1219485		3.031846
NC_000913	1219485	1219490		3.205075
NC_000913	1219490	1219495		5.045225
NC_000913	1219495	1219500		5.155139
NC_000913	1219500	1219505		5.182891
NC_000913	1219505	1219510		5.243322
NC_000913	1219510	1219515		5.040592
NC_000913	1219515	1219520		5.019921
NC_000913	1219520	1219525		5.931875
NC_000913	1219525	1219530		4.928012
NC_000913	1219530	1219535		5.046456
NC_000913	1219535	1219540		5.587229
NC_000913	1219540	1219545		5.424978
NC_000913	1219545	1219550		5.100963
NC_000913	1219550	1219555		5.295623
NC_000913	1219555	1219560		4.703072
NC_000913	1219560	1219565		4.901076
NC_000913	1219565	1219570		5.022339
NC_000913	1219570	1219575		4.849352
NC_000913	1219575	1219580		6.347647
NC_000913	1219580	1219585		6.941739
NC_000913	1219585	1219590		4.753578
NC_000913	1219590	1219595		5.001929
NC_000913	1219595	1219600		4.379646
NC_000913	1219600	1219605		3.277665
NC_000913	1219605	1219610		3.396998
NC_000913	1219610	1219615		3.557949
NC_000913	1219615	1219620		3.994070
NC_000913	1219620	1219625		4.529696
NC_000913	1219625	1219630		4.644611
NC_000913	1219630	1219635		5.165322
NC_000913	1219635	1219640		6.216573
NC_000913	1219640	1219645		8.743485
NC_000913	1219645	1219650		4.020158
NC_000913	1219650	1219655		3.954841
NC_000913	1219655	1219660		3.639378
NC_000913	1219660	1219665		3.156033
NC_000913	1219665	1219670		2.370232
NC_000913	1219670	1219675		1.509029
NC_000913	1219675	1219680		1.301255
NC_000913	1219680	1219685		1.160989
NC_000913	1219685	1219690		1.005065
NC_000913	1219690	1219695		0.911464
NC_000913	1219695	1219700		1.637186
NC_000913	1219700	1219705		1.514898
NC_000913	1219705	1219710		1.650092
NC_000913	1219710	1219715		1.865138
NC_000913	1219715	1219720		1.953437
NC_000913	1219720	1219725		2.028942
NC_000913	1219725	1219730		2.293401
NC_000913	1219730	1219735		2.724066
NC_000913	1219735	1219740		3.330923
NC_000913	1219740	1219745		3.361687
NC_000913	1219745	1219750		3.078506
NC_000913	1219750	1219755		3.276722
NC_000913	1219755	1219760		5.683553
NC_000913	1219760	1219765		4.147889
NC_000913	1219765	1219770		3.992304
NC_000913	1219770	1219775		3.637362
NC_000913	1219775	1219780		3.041440
NC_000913	1219780	1219785		2.407391
NC_000913	1219785	1219790		2.079810
NC_000913	1219790	1219795		2.156372
NC_000913	1219795	1219800		2.497339
NC_000913	1219800	1219805		2.720324
NC_000913	1219805	1219810		2.887316
NC_000913	1219810	1219815		2.749493
NC_000913	1219815	1219820		2.782375
NC_000913	1219820	1219825		3.137314
NC_000913	1219825	1219830		7.892174
NC_000913	1219830	1219835		7.093171
NC_000913	1219835	1219840		6.342993
NC_000913	1219840	1219845		6.326944
NC_000913	1219845	1219850		6.029000
NC_000913	1219850	1219855		6.132063
NC_000913	1219855	1219860		5.799096
NC_000913	1219860	1219865		5.628202
NC_000913	1219865	1219870		6.160996
NC_000913	1219870	1219875		7.163456
NC_000913	1219875	1219880		6.781080
NC_000913	1219880	1219885		9.058456
NC_000913	1219885	1219890		8.962187
NC_000913	1219890	1219895		8.758581
NC_000913	1219895	1219900		8.738117
NC_000913	1219900	1219905		9.399186
NC_000913	1219905	1219910		8.695568
NC_000913	1219910	1219915		6.974722
NC_000913	1219915	1219920		7.300292
NC_000913	1219920	1219925		6.385764
NC_000913	1219925	1219930		4.790888
NC_000913	1219930	1219935		4.790295
NC_000913	1219935	1219940		4.551292
NC_000913	1219940	1219945		4.436427
NC_000913	1219945	1219950		4.459439
NC_000913	1219950	1219955		3.946390
NC_000913	1219955	1219960		3.865937
NC_000913	1219960	1219965		4.057892
NC_000913	1219965	1219970		3.184879
NC_000913	1219970	1219975		2.722080
NC_000913	1219975	1219980		2.680871
NC_000913	1219980	1219985		2.766945
NC_000913	1219985	1219990		2.876922
NC_000913	1219990	1219995		2.793825
NC_000913	1219995	1220000		3.043550
NC_000913	1220000	1220005		3.307365
NC_000913	1220005	1220010		3.898386
NC_000913	1220010	1220015		3.303636
NC_000913	1220015	1220020		2.492729
NC_000913	1220020	1220025		2.545217
NC_000913	1220025	1220030		2.337167
NC_000913	1220030	1220035		1.992340
NC_000913	1220035	1220040		1.919630
NC_000913	1220040	1220045		2.565213
NC_000913	1220045	1220050		3.208982
NC_000913	1220050	1220055		3.259907
NC_000913	1220055	1220060		3.560999
NC_000913	1220060	1220065		3.444013
NC_000913	1220065	1220070		3.848938
NC_000913	1220070	1220075		3.681323
NC_000913	1220075	1220080		3.183322
NC_000913	1220080	1220085		2.988275
NC_000913	1220085	1220090		3.143132
NC_000913	1220090	1220095		4.254730
NC_000913	1220095	1220100		2.853089
NC_000913	1220100	1220105		2.826718
NC_000913	1220105	1220110		2.679860
NC_000913	1220110	1220115		2.829989
NC_000913	1220115	1220120		3.008603
NC_000913	1220120	1220125		1.971493
NC_000913	1220125	1220130		1.482845
NC_000913	1220130	1220135		1.136827
NC_000913	1220135	1220140		1.447670
NC_000913	1220140	1220145		1.411368
NC_000913	1220145	1220150		1.279297
NC_000913	1220150	1220155		1.222298
NC_000913	1220155	1220160		0.980620
NC_000913	1220160	1220165		0.856615
NC_000913	1220165	1220170		0.964940
NC_000913	1220170	1220175		1.222043
NC_000913	1220175	1220180		1.254875
NC_000913	1220180	1220185		1.207330
NC_000913	1220185	1220190		1.124966
NC_000913	1220190	1220195		1.093902
NC_000913	1220195	1220200		1.898756
NC_000913	1220200	1220205		3.034756
NC_000913	1220205	1220210		3.835626
NC_000913	1220210	1220215		4.804454
NC_000913	1220215	1220220		5.378953
NC_000913	1220220	1220225		5.251202
NC_000913	1220225	1220230		4.748407
NC_000913	1220230	1220235		4.754963
NC_000913	1220235	1220240		4.501966
NC_000913	1220240	1220245		3.882421
NC_000913	1220245	1220250		3.429187
NC_000913	1220250	1220255		3.704064
NC_000913	1220255	1220260		3.978473
NC_000913	1220260	1220265		4.415499
NC_000913	1220265	1220270		4.658791
NC_000913	1220270	1220275		4.763406
NC_000913	1220275	1220280		4.833263
NC_000913	1220280	1220285		6.057319
NC_000913	1220285	1220290		6.288352
NC_000913	1220290	1220295		6.671367
NC_000913	1220295	1220300		7.099570
NC_000913	1220300	1220305		8.287203
NC_000913	1220305	1220310		8.316296
NC_000913	1220310	1220315		8.564205
NC_000913	1220315	1220320		8.958356
NC_000913	1220320	1220325		7.171626
NC_000913	1220325	1220330		7.249569
NC_000913	1220330	1220335		7.258739
NC_000913	1220335	1220340		7.973683
NC_000913	1220340	1220345		6.677487
NC_000913	1220345	1220350		5.508475
NC_000913	1220350	1220355		4.921817
NC_000913	1220355	1220360		4.689679
NC_000913	1220360	1220365		4.245350
NC_000913	1220365	1220370		4.243044
NC_000913	1220370	1220375		4.238262
NC_000913	1220375	1220380		4.193865
NC_000913	1220380	1220385		4.721077
NC_000913	1220385	1220390		5.096057
NC_000913	1220390	1220395		4.712420
NC_000913	1220395	1220400		7.794354
NC_000913	1220400	1220405		10.326354
NC_000913	1220405	1220410		10.149033
NC_000913	1220410	1220415		10.123495
NC_000913	1220415	1220420		9.859871
NC_000913	1220420	1220425		9.958839
NC_000913	1220425	1220430		8.794356
NC_000913	1220430	1220435		8.236052
NC_000913	1220435	1220440		6.375554
NC_000913	1220440	1220445		6.077520
NC_000913	1220445	1220450		5.805371
NC_000913	1220450	1220455		6.035890
NC_000913	1220455	1220460		6.072556
NC_000913	1220460	1220465		5.915705
NC_000913	1220465	1220470		5.425366
NC_000913	1220470	1220475		4.649324
NC_000913	1220475	1220480		3.909757
NC_000913	1220480	1220485		3.692402
NC_000913	1220485	1220490		3.537296
NC_000913	1220490	1220495		3.366024
NC_000913	1220495	1220500		2.906568
NC_000913	1220500	1220505		2.701674
NC_000913	1220505	1220510		2.802945
NC_000913	1220510	1220515		2.930052
NC_000913	1220515	1220520		2.454987
NC_000913	1220520	1220525		3.490684
NC_000913	1220525	1220530		3.092182
NC_000913	1220530	1220535		3.654776
NC_000913	1220535	1220540		4.458076
NC_000913	1220540	1220545		4.217829
NC_000913	1220545	1220550		3.689942
NC_000913	1220550	1220555		2.807888
NC_000913	1220555	1220560		3.666340
NC_000913	1220560	1220565		2.797662
NC_000913	1220565	1220570		2.791184
NC_000913	1220570	1220575		2.874563
NC_000913	1220575	1220580		3.120826
NC_000913	1220580	1220585		2.578293
NC_000913	1220585	1220590		1.175373
NC_000913	1220590	1220595		1.133638
NC_000913	1220595	1220600		1.186551
NC_000913	1220600	1220605		1.100579
NC_000913	1220605	1220610		1.060253
NC_000913	1220610	1220615		0.892935
NC_000913	1220615	1220620		0.828202
NC_000913	1220620	1220625		0.720188
NC_000913	1220625	1220630		0.727250
NC_000913	1220630	1220635		0.779595
NC_000913	1220635	1220640		0.878298
NC_000913	1220640	1220645		1.034334
NC_000913	1220645	1220650		1.097198
NC_000913	1220650	1220655		1.693716
NC_000913	1220655	1220660		2.189598
NC_000913	1220660	1220665		2.641067
NC_000913	1220665	1220670		3.016786
NC_000913	1220670	1220675		2.851200
NC_000913	1220675	1220680		4.161905
NC_000913	1220680	1220685		3.916658
NC_000913	1220685	1220690		5.073659
NC_000913	1220690	1220695		5.295529
NC_000913	1220695	1220700		4.633480
NC_000913	1220700	1220705		3.897881
NC_000913	1220705	1220710		4.513056
NC_000913	1220710	1220715		3.952862
NC_000913	1220715	1220720		2.515878
NC_000913	1220720	1220725		2.368533
NC_000913	1220725	1220730		2.416290
NC_000913	1220730	1220735		2.552948
NC_000913	1220735	1220740		1.994590
NC_000913	1220740	1220745		1.771204
NC_000913	1220745	1220750		1.715341
NC_000913	1220750	1220755		1.714025
NC_000913	1220755	1220760		1.695807
NC_000913	1220760	1220765		1.517245
NC_000913	1220765	1220770		1.641456
NC_000913	1220770	1220775		1.678440
NC_000913	1220775	1220780		1.452728
NC_000913	1220780	1220785		1.271677
NC_000913	1220785	1220790		1.230341
NC_000913	1220790	1220795		1.104894
NC_000913	1220795	1220800		0.843022
NC_000913	1220800	1220805		0.669348
NC_000913	1220805	1220810		0.164191
NC_000913	1220810	1220815		0.116422
NC_000913	1220815	1220820		0.115725
NC_000913	1220820	1220825		0.088545
NC_000913	1220825	1220830		0.082853
NC_000913	1220830	1220835		0.086729
NC_000913	1220835	1220840		0.083533
NC_000913	1220840	1220845		0.102840
NC_000913	1220845	1220850		0.122895
NC_000913	1220850	1220855		0.128921
NC_000913	1220855	1220860		0.168715
NC_000913	1220860	1220865		0.232655
NC_000913	1220865	1220870		0.632509
NC_000913	1220870	1220875		0.675286
NC_000913	1220875	1220880		1.527843
NC_000913	1220880	1220885		1.812107
NC_000913	1220885	1220890		2.161095
NC_000913	1220890	1220895		2.719840
NC_000913	1220895	1220900		3.249380
NC_000913	1220900	1220905		3.549233
NC_000913	1220905	1220910		3.926499
NC_000913	1220910	1220915		3.918670
NC_000913	1220915	1220920		3.994079
NC_000913	1220920	1220925		4.113357
NC_000913	1220925	1220930		5.343615
NC_000913	1220930	1220935		4.008906
NC_000913	1220935	1220940		4.273651
NC_000913	1220940	1220945		3.531342
NC_000913	1220945	1220950		3.500897
NC_000913	1220950	1220955		3.388462
NC_000913	1220955	1220960		2.731737
NC_000913	1220960	1220965		2.780223
NC_000913	1220965	1220970		2.793902
NC_000913	1220970	1220975		2.782485
NC_000913	1220975	1220980		2.732408
NC_000913	1220980	1220985		2.584745
NC_000913	1220985	1220990		1.818343
NC_000913	1220990	1220995		1.415689
NC_000913	1220995	1221000		1.371535
NC_000913	1221000	1221005		1.545538
NC_000913	1221005	1221010		0.921359
NC_000913	1221010	1221015		0.838743
NC_000913	1221015	1221020		1.093013
NC_000913	1221020	1221025		0.756833
NC_000913	1221025	1221030		0.498139
NC_000913	1221030	1221035		0.351103
NC_000913	1221035	1221040		0.334359
NC_000913	1221040	1221045		0.292748
NC_000913	1221045	1221050		0.280440
NC_000913	1221050	1221055		0.277777
NC_000913	1221055	1221060		0.304299
NC_000913	1221060	1221065		0.264481
NC_000913	1221065	1221070		0.230152
NC_000913	1221070	1221075		0.297996
NC_000913	1221075	1221080		0.377853
NC_000913	1221080	1221085		0.375006
NC_000913	1221085	1221090		0.383489
NC_000913	1221090	1221095		0.371362
NC_000913	1221095	1221100		0.245919
NC_000913	1221100	1221105		0.122839
NC_000913	1221105	1221110		0.196943
NC_000913	1221110	1221115		0.181927
NC_000913	1221115	1221120		0.162785
NC_000913	1221120	1221125		0.016804
NC_000913	1221125	1221130		0.012119
NC_000913	1221130	1221135		0.010766
NC_000913	1221135	1221140		0.010412
NC_000913	1221140	1221145		0.013771
NC_000913	1221145	1221150		0.014609
NC_000913	1221150	1221155		0.021201
NC_000913	1221155	1221160		0.506254
NC_000913	1221160	1221165		0.522126
NC_000913	1221165	1221170		0.244107
NC_000913	1221170	1221175		0.241379
NC_000913	1221175	1221180		0.265873
NC_000913	1221180	1221185		0.303736
NC_000913	1221185	1221190		0.293368
NC_000913	1221190	1221195		0.240922
NC_000913	1221195	1221200		0.199003
NC_000913	1221200	1221205		0.199822
NC_000913	1221205	1221210		0.173536
NC_000913	1221210	1221215		0.169986
NC_000913	1221215	1221220		0.150875
NC_000913	1221220	1221225		0.170531
NC_000913	1221225	1221230		0.265903
NC_000913	1221230	1221235		0.306110
NC_000913	1221235	1221240		0.490022
NC_000913	1221240	1221245		0.426559
NC_000913	1221245	1221250		0.424214
NC_000913	1221250	1221255		0.673381
NC_000913	1221255	1221260		0.730352
NC_000913	1221260	1221265		0.775286
NC_000913	1221265	1221270		0.761864
NC_000913	1221270	1221275		0.794416
NC_000913	1221275	1221280		0.723190
NC_000913	1221280	1221285		0.920311
NC_000913	1221285	1221290		0.989489
NC_000913	1221290	1221295		0.745126
NC_000913	1221295	1221300		0.598421
NC_000913	1221300	1221305		0.608973
NC_000913	1221305	1221310		0.618855
NC_000913	1221310	1221315		0.673052
NC_000913	1221315	1221320		0.364451
NC_000913	1221320	1221325		0.472905
NC_000913	1221325	1221330		0.247002
NC_000913	1221330	1221335		0.131925
NC_000913	1221335	1221340		0.132247
NC_000913	1221340	1221345		0.069594
NC_000913	1221345	1221350		0.041024
NC_000913	1221350	1221355		0.034844
NC_000913	1221355	1221360		0.039148
NC_000913	1221360	1221365		0.031325
NC_000913	1221365	1221370		0.059926
NC_000913	1221370	1221375		0.060991
NC_000913	1221375	1221380		0.242146
NC_000913	1221380	1221385		0.275132
NC_000913	1221385	1221390		0.240831
NC_000913	1221390	1221395		0.200686
NC_000913	1221395	1221400		0.318003
NC_000913	1221400	1221405		0.272628
NC_000913	1221405	1221410		0.336832
NC_000913	1221410	1221415		0.426581
NC_000913	1221415	1221420		0.426407
NC_000913	1221420	1221425		0.389191
NC_000913	1221425	1221430		0.620926
NC_000913	1221430	1221435		0.795166
NC_000913	1221435	1221440		0.863340
NC_000913	1221440	1221445		0.808103
NC_000913	1221445	1221450		0.905646
NC_000913	1221450	1221455		0.671348
NC_000913	1221455	1221460		0.716484
NC_000913	1221460	1221465		0.767140
NC_000913	1221465	1221470		0.605880
NC_000913	1221470	1221475		0.461327
NC_000913	1221475	1221480		0.381793
NC_000913	1221480	1221485		0.337222
NC_000913	1221485	1221490		0.343317
NC_000913	1221490	1221495		0.412471
NC_000913	1221495	1221500		0.445264
NC_000913	1221500	1221505		0.830285
NC_000913	1221505	1221510		0.719175
NC_000913	1221510	1221515		0.798405
NC_000913	1221515	1221520		0.975391
NC_000913	1221520	1221525		0.961620
NC_000913	1221525	1221530		0.553023
NC_000913	1221530	1221535		0.592194
NC_000913	1221535	1221540		0.611178
NC_000913	1221540	1221545		0.563787
NC_000913	1221545	1221550		0.584364
NC_000913	1221550	1221555		0.532561
NC_000913	1221555	1221560		0.504160
NC_000913	1221560	1221565		0.614448
NC_000913	1221565	1221570		0.770910
NC_000913	1221570	1221575		0.839975
NC_000913	1221575	1221580		0.753556
NC_000913	1221580	1221585		0.830278
NC_000913	1221585	1221590		0.766641
NC_000913	1221590	1221595		0.915048
NC_000913	1221595	1221600		0.784838
NC_000913	1221600	1221605		0.760892
NC_000913	1221605	1221610		0.579145
NC_000913	1221610	1221615		0.615414
NC_000913	1221615	1221620		0.532457
NC_000913	1221620	1221625		0.541754
NC_000913	1221625	1221630		0.471719
NC_000913	1221630	1221635		0.425358
NC_000913	1221635	1221640		0.414707
NC_000913	1221640	1221645		0.524431
NC_000913	1221645	1221650		0.534129
NC_000913	1221650	1221655		0.640497
NC_000913	1221655	1221660		0.742488
NC_000913	1221660	1221665		0.377437
NC_000913	1221665	1221670		0.245049
NC_000913	1221670	1221675		0.187954
NC_000913	1221675	1221680		0.168231
NC_000913	1221680	1221685		0.168297
NC_000913	1221685	1221690		0.181008
NC_000913	1221690	1221695		0.127363
NC_000913	1221695	1221700		0.139262
NC_000913	1221700	1221705		0.158616
NC_000913	1221705	1221710		0.114919
NC_000913	1221710	1221715		0.159835
NC_000913	1221715	1221720		0.282928
NC_000913	1221720	1221725		0.251484
NC_000913	1221725	1221730		0.210386
NC_000913	1221730	1221735		0.184333
NC_000913	1221735	1221740		0.245524
NC_000913	1221740	1221745		0.309733
NC_000913	1221745	1221750		0.433732
NC_000913	1221750	1221755		0.425759
NC_000913	1221755	1221760		0.347373
NC_000913	1221760	1221765		0.253460
NC_000913	1221765	1221770		0.205132
NC_000913	1221770	1221775		0.209038
NC_000913	1221775	1221780		0.150591
NC_000913	1221780	1221785		0.112921
NC_000913	1221785	1221790		0.126677
NC_000913	1221790	1221795		0.108151
NC_000913	1221795	1221800		0.101999
NC_000913	1221800	1221805		0.108311
NC_000913	1221805	1221810		0.077661
NC_000913	1221810	1221815		0.337735
NC_000913	1221815	1221820		0.408529
NC_000913	1221820	1221825		0.539002
NC_000913	1221825	1221830		0.471649
NC_000913	1221830	1221835		0.560390
NC_000913	1221835	1221840		0.496465
NC_000913	1221840	1221845		0.566379
NC_000913	1221845	1221850		0.366711
NC_000913	1221850	1221855		0.433879
NC_000913	1221855	1221860		0.285216
NC_000913	1221860	1221865		0.275399
NC_000913	1221865	1221870		0.186886
NC_000913	1221870	1221875		0.207709
NC_000913	1221875	1221880		0.207788
NC_000913	1221880	1221885		0.153352
NC_000913	1221885	1221890		0.123939
NC_000913	1221890	1221895		0.190339
NC_000913	1221895	1221900		0.112999
NC_000913	1221900	1221905		0.109969
NC_000913	1221905	1221910		0.089083
NC_000913	1221910	1221915		0.097102
NC_000913	1221915	1221920		0.114551
NC_000913	1221920	1221925		0.088767
NC_000913	1221925	1221930		0.168172
NC_000913	1221930	1221935		0.343143
NC_000913	1221935	1221940		0.320697
NC_000913	1221940	1221945		0.363870
NC_000913	1221945	1221950		0.062663
NC_000913	1221950	1221955		0.021264
NC_000913	1221955	1221960		0.025209
NC_000913	1221960	1221965		0.029313
NC_000913	1221965	1221970		0.025277
NC_000913	1221970	1221975		0.032963
NC_000913	1221975	1221980		0.183864
NC_000913	1221980	1221985		0.177054
NC_000913	1221985	1221990		0.096813
NC_000913	1221990	1221995		0.079523
NC_000913	1221995	1222000		0.062766
NC_000913	1222000	1222005		0.057837
NC_000913	1222005	1222010		0.047172
NC_000913	1222010	1222015		0.042241
NC_000913	1222015	1222020		0.057899
NC_000913	1222020	1222025		0.040752
NC_000913	1222025	1222030		0.079028
NC_000913	1222030	1222035		0.082265
NC_000913	1222035	1222040		0.550680
NC_000913	1222040	1222045		0.574881
NC_000913	1222045	1222050		0.399597
NC_000913	1222050	1222055		0.263399
NC_000913	1222055	1222060		0.768400
NC_000913	1222060	1222065		0.773397
NC_000913	1222065	1222070		0.899014
NC_000913	1222070	1222075		1.257904
NC_000913	1222075	1222080		1.151811
NC_000913	1222080	1222085		0.989834
NC_000913	1222085	1222090		0.904873
NC_000913	1222090	1222095		1.090880
NC_000913	1222095	1222100		1.176718
NC_000913	1222100	1222105		0.882172
NC_000913	1222105	1222110		0.779870
NC_000913	1222110	1222115		0.802509
NC_000913	1222115	1222120		1.173987
NC_000913	1222120	1222125		1.115238
NC_000913	1222125	1222130		0.938375
NC_000913	1222130	1222135		1.019602
NC_000913	1222135	1222140		1.047135
NC_000913	1222140	1222145		1.117656
NC_000913	1222145	1222150		0.753500
NC_000913	1222150	1222155		0.762963
NC_000913	1222155	1222160		0.599855
NC_000913	1222160	1222165		0.588169
NC_000913	1222165	1222170		0.527448
NC_000913	1222170	1222175		0.448060
NC_000913	1222175	1222180		0.522913
NC_000913	1222180	1222185		0.667444
NC_000913	1222185	1222190		0.757365
NC_000913	1222190	1222195		0.962639
NC_000913	1222195	1222200		2.049344
NC_000913	1222200	1222205		1.812342
NC_000913	1222205	1222210		1.840790
NC_000913	1222210	1222215		1.542881
NC_000913	1222215	1222220		1.395971
NC_000913	1222220	1222225		1.376193
NC_000913	1222225	1222230		1.387461
NC_000913	1222230	1222235		1.628621
NC_000913	1222235	1222240		1.476861
NC_000913	1222240	1222245		0.546195
NC_000913	1222245	1222250		0.456248
NC_000913	1222250	1222255		0.432106
NC_000913	1222255	1222260		0.544795
NC_000913	1222260	1222265		0.791395
NC_000913	1222265	1222270		0.826047
NC_000913	1222270	1222275		0.843465
NC_000913	1222275	1222280		0.929092
NC_000913	1222280	1222285		1.092312
NC_000913	1222285	1222290		0.867193
NC_000913	1222290	1222295		0.963656
NC_000913	1222295	1222300		0.539549
NC_000913	1222300	1222305		0.317424
NC_000913	1222305	1222310		0.292279
NC_000913	1222310	1222315		0.268805
NC_000913	1222315	1222320		0.202083
NC_000913	1222320	1222325		0.169885
NC_000913	1222325	1222330		0.150755
NC_000913	1222330	1222335		0.156449
NC_000913	1222335	1222340		0.150804
NC_000913	1222340	1222345		0.153041
NC_000913	1222345	1222350		0.172971
NC_000913	1222350	1222355		0.256927
NC_000913	1222355	1222360		0.207842
NC_000913	1222360	1222365		0.220847
NC_000913	1222365	1222370		0.217155
NC_000913	1222370	1222375		0.324334
NC_000913	1222375	1222380		0.378779
NC_000913	1222380	1222385		0.329608
NC_000913	1222385	1222390		0.411633
NC_000913	1222390	1222395		0.490108
NC_000913	1222395	1222400		0.696146
NC_000913	1222400	1222405		0.761480
NC_000913	1222405	1222410		0.769192
NC_000913	1222410	1222415		0.653948
NC_000913	1222415	1222420		0.671471
NC_000913	1222420	1222425		0.783858
NC_000913	1222425	1222430		0.705484
NC_000913	1222430	1222435		0.598540
NC_000913	1222435	1222440		0.733905
NC_000913	1222440	1222445		0.989722
NC_000913	1222445	1222450		0.855315
NC_000913	1222450	1222455		0.818860
NC_000913	1222455	1222460		0.871411
NC_000913	1222460	1222465		1.099210
NC_000913	1222465	1222470		1.585327
NC_000913	1222470	1222475		1.111819
NC_000913	1222475	1222480		0.999533
NC_000913	1222480	1222485		1.053933
NC_000913	1222485	1222490		1.158326
NC_000913	1222490	1222495		1.324179
NC_000913	1222495	1222500		1.379253
NC_000913	1222500	1222505		1.273208
NC_000913	1222505	1222510		1.268833
NC_000913	1222510	1222515		1.191832
NC_000913	1222515	1222520		0.958256
NC_000913	1222520	1222525		0.924323
NC_000913	1222525	1222530		0.858410
NC_000913	1222530	1222535		0.782098
NC_000913	1222535	1222540		0.635034
NC_000913	1222540	1222545		0.321132
NC_000913	1222545	1222550		0.150623
NC_000913	1222550	1222555		0.115297
NC_000913	1222555	1222560		0.098193
NC_000913	1222560	1222565		0.095941
NC_000913	1222565	1222570		0.101788
NC_000913	1222570	1222575		0.130356
NC_000913	1222575	1222580		0.136294
NC_000913	1222580	1222585		0.136647
NC_000913	1222585	1222590		0.107542
NC_000913	1222590	1222595		0.094908
NC_000913	1222595	1222600		0.099771
NC_000913	1222600	1222605		0.058751
NC_000913	1222605	1222610		0.031752
NC_000913	1222610	1222615		0.036414
NC_000913	1222615	1222620		0.016640
NC_000913	1222620	1222625		0.012007
NC_000913	1222625	1222630		0.007992
NC_000913	1222630	1222635		0.012300
NC_000913	1222635	1222640		0.021981
NC_000913	1222640	1222645		0.014832
NC_000913	1222645	1222650		0.043340
NC_000913	1222650	1222655		0.121422
NC_000913	1222655	1222660		0.165897
NC_000913	1222660	1222665		0.385888
NC_000913	1222665	1222670		0.458095
NC_000913	1222670	1222675		0.504741
NC_000913	1222675	1222680		0.530920
NC_000913	1222680	1222685		0.600771
NC_000913	1222685	1222690		0.728873
NC_000913	1222690	1222695		0.814644
NC_000913	1222695	1222700		0.672240
NC_000913	1222700	1222705		0.727084
NC_000913	1222705	1222710		0.664171
NC_000913	1222710	1222715		0.586795
NC_000913	1222715	1222720		0.530589
NC_000913	1222720	1222725		0.590007
NC_000913	1222725	1222730		0.526679
NC_000913	1222730	1222735		0.485795
NC_000913	1222735	1222740		0.535795
NC_000913	1222740	1222745		0.637918
NC_000913	1222745	1222750		0.603209
NC_000913	1222750	1222755		0.533728
NC_000913	1222755	1222760		0.447427
NC_000913	1222760	1222765		0.500187
NC_000913	1222765	1222770		0.509937
NC_000913	1222770	1222775		0.615162
NC_000913	1222775	1222780		0.687409
NC_000913	1222780	1222785		0.754199
NC_000913	1222785	1222790		0.778931
NC_000913	1222790	1222795		0.694385
NC_000913	1222795	1222800		0.751994
NC_000913	1222800	1222805		0.848204
NC_000913	1222805	1222810		0.843877
NC_000913	1222810	1222815		0.482968
NC_000913	1222815	1222820		0.279415
NC_000913	1222820	1222825		0.244074
NC_000913	1222825	1222830		0.245289
NC_000913	1222830	1222835		0.251279
NC_000913	1222835	1222840		0.253939
NC_000913	1222840	1222845		0.176663
NC_000913	1222845	1222850		0.503515
NC_000913	1222850	1222855		0.899985
NC_000913	1222855	1222860		1.388136
NC_000913	1222860	1222865		1.449577
NC_000913	1222865	1222870		0.905289
NC_000913	1222870	1222875		0.799803
NC_000913	1222875	1222880		0.542650
NC_000913	1222880	1222885		0.392954
NC_000913	1222885	1222890		0.394136
NC_000913	1222890	1222895		0.371143
NC_000913	1222895	1222900		0.396704
NC_000913	1222900	1222905		0.555658
NC_000913	1222905	1222910		0.573803
NC_000913	1222910	1222915		0.724020
NC_000913	1222915	1222920		0.885011
NC_000913	1222920	1222925		0.660803
NC_000913	1222925	1222930		0.453472
NC_000913	1222930	1222935		0.438499
NC_000913	1222935	1222940		0.440847
NC_000913	1222940	1222945		0.336388
NC_000913	1222945	1222950		0.409035
NC_000913	1222950	1222955		0.421455
NC_000913	1222955	1222960		1.136816
NC_000913	1222960	1222965		0.955881
NC_000913	1222965	1222970		0.727200
NC_000913	1222970	1222975		0.608388
NC_000913	1222975	1222980		0.562297
NC_000913	1222980	1222985		0.599449
NC_000913	1222985	1222990		0.726286
NC_000913	1222990	1222995		2.092148
NC_000913	1222995	1223000		2.530868
NC_000913	1223000	1223005		2.793731
NC_000913	1223005	1223010		2.922783
NC_000913	1223010	1223015		2.522382
NC_000913	1223015	1223020		2.641585
NC_000913	1223020	1223025		2.486100
NC_000913	1223025	1223030		2.947546
NC_000913	1223030	1223035		2.952305
NC_000913	1223035	1223040		3.174569
NC_000913	1223040	1223045		4.598161
NC_000913	1223045	1223050		5.411547
NC_000913	1223050	1223055		5.069638
NC_000913	1223055	1223060		5.467533
NC_000913	1223060	1223065		3.615832
NC_000913	1223065	1223070		3.437812
NC_000913	1223070	1223075		3.578634
NC_000913	1223075	1223080		3.585855
NC_000913	1223080	1223085		2.732978
NC_000913	1223085	1223090		2.729698
NC_000913	1223090	1223095		2.488385
NC_000913	1223095	1223100		2.300066
NC_000913	1223100	1223105		2.123210
NC_000913	1223105	1223110		1.779292
NC_000913	1223110	1223115		1.980740
NC_000913	1223115	1223120		2.812355
NC_000913	1223120	1223125		2.592789
NC_000913	1223125	1223130		2.416173
NC_000913	1223130	1223135		2.030347
NC_000913	1223135	1223140		1.868581
NC_000913	1223140	1223145		1.771207
NC_000913	1223145	1223150		1.782891
NC_000913	1223150	1223155		2.936806
NC_000913	1223155	1223160		1.841496
NC_000913	1223160	1223165		1.342329
NC_000913	1223165	1223170		2.085939
NC_000913	1223170	1223175		1.485421
NC_000913	1223175	1223180		1.402162
NC_000913	1223180	1223185		1.435717
NC_000913	1223185	1223190		1.571600
NC_000913	1223190	1223195		1.522128
NC_000913	1223195	1223200		1.631208
NC_000913	1223200	1223205		1.799377
NC_000913	1223205	1223210		1.743043
NC_000913	1223210	1223215		1.748321
NC_000913	1223215	1223220		1.596510
NC_000913	1223220	1223225		1.821797
NC_000913	1223225	1223230		1.695885
NC_000913	1223230	1223235		1.966584
NC_000913	1223235	1223240		1.981386
NC_000913	1223240	1223245		1.830387
NC_000913	1223245	1223250		2.149481
NC_000913	1223250	1223255		2.005254
NC_000913	1223255	1223260		1.660403
NC_000913	1223260	1223265		1.674732
NC_000913	1223265	1223270		1.450305
NC_000913	1223270	1223275		1.383823
NC_000913	1223275	1223280		1.059569
NC_000913	1223280	1223285		0.990819
NC_000913	1223285	1223290		1.580517
NC_000913	1223290	1223295		1.432505
NC_000913	1223295	1223300		1.340885
NC_000913	1223300	1223305		1.331972
NC_000913	1223305	1223310		1.368839
NC_000913	1223310	1223315		1.081998
NC_000913	1223315	1223320		0.731177
NC_000913	1223320	1223325		0.661551
NC_000913	1223325	1223330		0.513953
NC_000913	1223330	1223335		0.580392
NC_000913	1223335	1223340		0.684262
NC_000913	1223340	1223345		0.693877
NC_000913	1223345	1223350		0.800546
NC_000913	1223350	1223355		0.560580
NC_000913	1223355	1223360		0.507633
NC_000913	1223360	1223365		0.288729
NC_000913	1223365	1223370		0.269202
NC_000913	1223370	1223375		0.364084
NC_000913	1223375	1223380		0.369475
NC_000913	1223380	1223385		0.496176
NC_000913	1223385	1223390		0.342477
NC_000913	1223390	1223395		0.288989
NC_000913	1223395	1223400		0.285220
NC_000913	1223400	1223405		0.282243
NC_000913	1223405	1223410		0.296792
NC_000913	1223410	1223415		0.296389
NC_000913	1223415	1223420		0.407497
NC_000913	1223420	1223425		0.565664
NC_000913	1223425	1223430		0.742375
NC_000913	1223430	1223435		0.884831
NC_000913	1223435	1223440		1.256624
NC_000913	1223440	1223445		1.557736
NC_000913	1223445	1223450		2.058019
NC_000913	1223450	1223455		2.124034
NC_000913	1223455	1223460		2.207209
NC_000913	1223460	1223465		1.577299
NC_000913	1223465	1223470		1.908660
NC_000913	1223470	1223475		1.702622
NC_000913	1223475	1223480		1.520317
NC_000913	1223480	1223485		1.401803
NC_000913	1223485	1223490		1.493413
NC_000913	1223490	1223495		1.244160
NC_000913	1223495	1223500		0.699881
NC_000913	1223500	1223505		0.787667
NC_000913	1223505	1223510		0.631114
NC_000913	1223510	1223515		0.633383
NC_000913	1223515	1223520		0.681107
NC_000913	1223520	1223525		0.646254
NC_000913	1223525	1223530		0.695544
NC_000913	1223530	1223535		1.356228
NC_000913	1223535	1223540		1.011650
NC_000913	1223540	1223545		0.789957
NC_000913	1223545	1223550		0.743280
NC_000913	1223550	1223555		0.721838
NC_000913	1223555	1223560		0.388833
NC_000913	1223560	1223565		0.394782
NC_000913	1223565	1223570		0.371998
NC_000913	1223570	1223575		0.333276
NC_000913	1223575	1223580		0.315066
NC_000913	1223580	1223585		0.362443
NC_000913	1223585	1223590		0.369864
NC_000913	1223590	1223595		0.298446
NC_000913	1223595	1223600		0.277627
NC_000913	1223600	1223605		0.196141
NC_000913	1223605	1223610		0.171590
NC_000913	1223610	1223615		0.186980
NC_000913	1223615	1223620		0.166659
NC_000913	1223620	1223625		0.230285
NC_000913	1223625	1223630		0.258389
NC_000913	1223630	1223635		0.272846
NC_000913	1223635	1223640		0.282917
NC_000913	1223640	1223645		0.374230
NC_000913	1223645	1223650		0.969126
NC_000913	1223650	1223655		0.892390
NC_000913	1223655	1223660		0.851525
NC_000913	1223660	1223665		0.703742
NC_000913	1223665	1223670		0.782532
NC_000913	1223670	1223675		0.846633
NC_000913	1223675	1223680		1.044469
NC_000913	1223680	1223685		0.890243
NC_000913	1223685	1223690		0.827941
NC_000913	1223690	1223695		0.874539
NC_000913	1223695	1223700		0.909015
NC_000913	1223700	1223705		0.789843
NC_000913	1223705	1223710		0.765858
NC_000913	1223710	1223715		0.654505
NC_000913	1223715	1223720		0.385699
NC_000913	1223720	1223725		0.339697
NC_000913	1223725	1223730		0.385213
NC_000913	1223730	1223735		0.385862
NC_000913	1223735	1223740		0.499875
NC_000913	1223740	1223745		0.550239
NC_000913	1223745	1223750		0.598271
NC_000913	1223750	1223755		0.607661
NC_000913	1223755	1223760		0.898985
NC_000913	1223760	1223765		0.948632
NC_000913	1223765	1223770		0.962081
NC_000913	1223770	1223775		0.976203
NC_000913	1223775	1223780		1.086088
NC_000913	1223780	1223785		1.559947
NC_000913	1223785	1223790		1.583518
NC_000913	1223790	1223795		1.506477
NC_000913	1223795	1223800		2.342430
NC_000913	1223800	1223805		1.497788
NC_000913	1223805	1223810		1.089886
NC_000913	1223810	1223815		0.763675
NC_000913	1223815	1223820		0.723233
NC_000913	1223820	1223825		0.818742
NC_000913	1223825	1223830		1.145268
NC_000913	1223830	1223835		0.943931
NC_000913	1223835	1223840		1.231236
NC_000913	1223840	1223845		1.135453
NC_000913	1223845	1223850		0.993071
NC_000913	1223850	1223855		1.025154
NC_000913	1223855	1223860		0.991059
NC_000913	1223860	1223865		0.876351
NC_000913	1223865	1223870		0.755680
NC_000913	1223870	1223875		0.623874
NC_000913	1223875	1223880		0.617170
NC_000913	1223880	1223885		0.588998
NC_000913	1223885	1223890		0.593428
NC_000913	1223890	1223895		0.703409
NC_000913	1223895	1223900		0.925892
NC_000913	1223900	1223905		1.085925
NC_000913	1223905	1223910		0.607245
NC_000913	1223910	1223915		0.345346
NC_000913	1223915	1223920		0.042407
NC_000913	1223920	1223925		0.025034
NC_000913	1223925	1223930		0.044580
NC_000913	1223930	1223935		0.035808
NC_000913	1223935	1223940		0.043046
NC_000913	1223940	1223945		0.041142
NC_000913	1223945	1223950		0.056180
NC_000913	1223950	1223955		0.153077
NC_000913	1223955	1223960		0.283509
NC_000913	1223960	1223965		0.393945
NC_000913	1223965	1223970		0.305242
NC_000913	1223970	1223975		0.302016
NC_000913	1223975	1223980		0.308018
NC_000913	1223980	1223985		0.276631
NC_000913	1223985	1223990		0.322564
NC_000913	1223990	1223995		0.333135
NC_000913	1223995	1224000		0.436890
NC_000913	1224000	1224005		0.427553
NC_000913	1224005	1224010		0.628995
NC_000913	1224010	1224015		0.679540
NC_000913	1224015	1224020		0.654695
NC_000913	1224020	1224025		0.663569
NC_000913	1224025	1224030		0.851665
NC_000913	1224030	1224035		1.313937
NC_000913	1224035	1224040		2.144676
NC_000913	1224040	1224045		2.461831
NC_000913	1224045	1224050		2.868484
NC_000913	1224050	1224055		1.946958
NC_000913	1224055	1224060		2.853505
NC_000913	1224060	1224065		1.811427
NC_000913	1224065	1224070		1.891825
NC_000913	1224070	1224075		1.627687
NC_000913	1224075	1224080		1.522125
NC_000913	1224080	1224085		1.485714
NC_000913	1224085	1224090		1.813849
NC_000913	1224090	1224095		2.552963
NC_000913	1224095	1224100		1.592836
NC_000913	1224100	1224105		1.748303
NC_000913	1224105	1224110		2.031224
NC_000913	1224110	1224115		2.007965
NC_000913	1224115	1224120		2.005538
NC_000913	1224120	1224125		1.525676
NC_000913	1224125	1224130		1.390161
NC_000913	1224130	1224135		0.991080
NC_000913	1224135	1224140		0.759475
NC_000913	1224140	1224145		0.776940
NC_000913	1224145	1224150		0.699690
NC_000913	1224150	1224155		0.714394
NC_000913	1224155	1224160		0.508967
NC_000913	1224160	1224165		0.469974
NC_000913	1224165	1224170		0.201622
NC_000913	1224170	1224175		0.182862
NC_000913	1224175	1224180		0.172124
NC_000913	1224180	1224185		0.108970
NC_000913	1224185	1224190		0.071836
NC_000913	1224190	1224195		0.125815
NC_000913	1224195	1224200		0.101552
NC_000913	1224200	1224205		0.190039
NC_000913	1224205	1224210		0.158164
NC_000913	1224210	1224215		0.220015
NC_000913	1224215	1224220		0.236274
NC_000913	1224220	1224225		0.309331
NC_000913	1224225	1224230		0.252419
NC_000913	1224230	1224235		0.243602
NC_000913	1224235	1224240		0.196114
NC_000913	1224240	1224245		0.093937
NC_000913	1224245	1224250		0.026319
NC_000913	1224250	1224255		0.007931
NC_000913	1224255	1224260		0.001210
NC_000913	1224260	1224265		0.000624
NC_000913	1224265	1224270		0.000520
NC_000913	1224270	1224275		0.001449
NC_000913	1224275	1224280		0.001625
NC_000913	1224280	1224285		0.000506
NC_000913	1224285	1224290		0.000882
NC_000913	1224290	1224295		0.000644
NC_000913	1224295	1224300		0.001133
NC_000913	1224300	1224305		0.001829
NC_000913	1224305	1224310		0.002067
NC_000913	1224310	1224315		0.001746
NC_000913	1224315	1224320		0.001919
NC_000913	1224320	1224325		0.001709
NC_000913	1224325	1224330		0.001260
NC_000913	1224330	1224335		0.001912
NC_000913	1224335	1224340		0.001988
NC_000913	1224340	1224345		0.002818
NC_000913	1224345	1224350		0.001864
NC_000913	1224350	1224355		0.002781
NC_000913	1224355	1224360		0.003636
NC_000913	1224360	1224365		0.008992
NC_000913	1224365	1224370		0.006082
NC_000913	1224370	1224375		0.005486
NC_000913	1224375	1224380		0.006236
NC_000913	1224380	1224385		0.008718
NC_000913	1224385	1224390		0.028156
NC_000913	1224390	1224395		0.035558
NC_000913	1224395	1224400		0.033825
NC_000913	1224400	1224405		0.103188
NC_000913	1224405	1224410		0.234988
NC_000913	1224410	1224415		0.409872
NC_000913	1224415	1224420		0.918483
NC_000913	1224420	1224425		1.069278
NC_000913	1224425	1224430		0.835204
NC_000913	1224430	1224435		0.885271
NC_000913	1224435	1224440		0.986157
NC_000913	1224440	1224445		0.951334
NC_000913	1224445	1224450		0.638975
NC_000913	1224450	1224455		0.537696
NC_000913	1224455	1224460		0.463095
NC_000913	1224460	1224465		0.382283
NC_000913	1224465	1224470		0.445388
NC_000913	1224470	1224475		0.690774
NC_000913	1224475	1224480		0.457090
NC_000913	1224480	1224485		0.362657
NC_000913	1224485	1224490		0.224066
NC_000913	1224490	1224495		0.212666
NC_000913	1224495	1224500		0.248344
NC_000913	1224500	1224505		0.241672
NC_000913	1224505	1224510		0.239187
NC_000913	1224510	1224515		0.201401
NC_000913	1224515	1224520		0.216873
NC_000913	1224520	1224525		0.247164
NC_000913	1224525	1224530		0.167071
NC_000913	1224530	1224535		0.130463
NC_000913	1224535	1224540		0.112482
NC_000913	1224540	1224545		0.173766
NC_000913	1224545	1224550		0.204754
NC_000913	1224550	1224555		0.112234
NC_000913	1224555	1224560		0.046961
NC_000913	1224560	1224565		0.047022
NC_000913	1224565	1224570		0.021500
NC_000913	1224570	1224575		0.022427
NC_000913	1224575	1224580		0.012128
NC_000913	1224580	1224585		0.011634
NC_000913	1224585	1224590		0.021859
NC_000913	1224590	1224595		0.084338
NC_000913	1224595	1224600		0.334032
NC_000913	1224600	1224605		0.338531
NC_000913	1224605	1224610		0.196499
NC_000913	1224610	1224615		0.346671
NC_000913	1224615	1224620		0.583526
NC_000913	1224620	1224625		0.222786
NC_000913	1224625	1224630		0.255844
NC_000913	1224630	1224635		0.243029
NC_000913	1224635	1224640		0.190273
NC_000913	1224640	1224645		0.221951
NC_000913	1224645	1224650		0.206246
NC_000913	1224650	1224655		0.210528
NC_000913	1224655	1224660		0.232980
NC_000913	1224660	1224665		0.283234
NC_000913	1224665	1224670		0.320075
NC_000913	1224670	1224675		0.785892
NC_000913	1224675	1224680		0.307576
NC_000913	1224680	1224685		0.273833
NC_000913	1224685	1224690		0.205551
NC_000913	1224690	1224695		0.226340
NC_000913	1224695	1224700		0.230470
NC_000913	1224700	1224705		0.191132
NC_000913	1224705	1224710		0.189729
NC_000913	1224710	1224715		0.227733
NC_000913	1224715	1224720		0.516665
NC_000913	1224720	1224725		0.539442
NC_000913	1224725	1224730		0.568172
NC_000913	1224730	1224735		0.448693
NC_000913	1224735	1224740		0.467171
NC_000913	1224740	1224745		0.502344
NC_000913	1224745	1224750		0.510583
NC_000913	1224750	1224755		0.331602
NC_000913	1224755	1224760		0.440497
NC_000913	1224760	1224765		0.333042
NC_000913	1224765	1224770		0.420049
NC_000913	1224770	1224775		0.301272
NC_000913	1224775	1224780		0.116581
NC_000913	1224780	1224785		0.129642
NC_000913	1224785	1224790		0.089948
NC_000913	1224790	1224795		0.079197
NC_000913	1224795	1224800		0.098987
NC_000913	1224800	1224805		0.080319
NC_000913	1224805	1224810		0.072393
NC_000913	1224810	1224815		0.106813
NC_000913	1224815	1224820		0.112513
NC_000913	1224820	1224825		0.146435
NC_000913	1224825	1224830		0.286225
NC_000913	1224830	1224835		0.366872
NC_000913	1224835	1224840		0.384300
NC_000913	1224840	1224845		0.362640
NC_000913	1224845	1224850		0.112982
NC_000913	1224850	1224855		0.097767
NC_000913	1224855	1224860		0.088644
NC_000913	1224860	1224865		0.115595
NC_000913	1224865	1224870		0.118847
NC_000913	1224870	1224875		0.110887
NC_000913	1224875	1224880		0.228859
NC_000913	1224880	1224885		0.459012
NC_000913	1224885	1224890		0.549903
NC_000913	1224890	1224895		0.634592
NC_000913	1224895	1224900		0.672793
NC_000913	1224900	1224905		0.528281
NC_000913	1224905	1224910		0.500307
NC_000913	1224910	1224915		0.457586
NC_000913	1224915	1224920		0.316782
NC_000913	1224920	1224925		0.371981
NC_000913	1224925	1224930		0.323697
NC_000913	1224930	1224935		0.293060
NC_000913	1224935	1224940		0.419031
NC_000913	1224940	1224945		0.552396
NC_000913	1224945	1224950		0.386873
NC_000913	1224950	1224955		0.466493
NC_000913	1224955	1224960		0.462751
NC_000913	1224960	1224965		0.538681
NC_000913	1224965	1224970		0.626228
NC_000913	1224970	1224975		0.650782
NC_000913	1224975	1224980		0.216376
NC_000913	1224980	1224985		0.175224
NC_000913	1224985	1224990		0.123683
NC_000913	1224990	1224995		0.180304
NC_000913	1224995	1225000		0.160312
NC_000913	1225000	1225005		0.175156
NC_000913	1225005	1225010		0.181105
NC_000913	1225010	1225015		0.419105
NC_000913	1225015	1225020		0.398904
NC_000913	1225020	1225025		0.971006
NC_000913	1225025	1225030		1.220382
NC_000913	1225030	1225035		0.864828
NC_000913	1225035	1225040		0.654895
NC_000913	1225040	1225045		0.472408
NC_000913	1225045	1225050		0.007844
NC_000913	1225050	1225055		0.006834
NC_000913	1225055	1225060		0.014785
NC_000913	1225060	1225065		0.014571
NC_000913	1225065	1225070		0.013927
NC_000913	1225070	1225075		0.010757
NC_000913	1225075	1225080		0.005979
NC_000913	1225080	1225085		0.021223
NC_000913	1225085	1225090		0.056131
NC_000913	1225090	1225095		0.041925
NC_000913	1225095	1225100		0.055943
NC_000913	1225100	1225105		0.092326
NC_000913	1225105	1225110		0.075616
NC_000913	1225110	1225115		0.173447
NC_000913	1225115	1225120		0.398082
NC_000913	1225120	1225125		0.495883
NC_000913	1225125	1225130		0.722360
NC_000913	1225130	1225135		1.558019
NC_000913	1225135	1225140		1.118407
NC_000913	1225140	1225145		0.371889
NC_000913	1225145	1225150		0.305167
NC_000913	1225150	1225155		0.288478
NC_000913	1225155	1225160		0.374198
NC_000913	1225160	1225165		0.320850
NC_000913	1225165	1225170		0.323413
NC_000913	1225170	1225175		0.253171
NC_000913	1225175	1225180		0.215166
NC_000913	1225180	1225185		0.131424
NC_000913	1225185	1225190		0.114434
NC_000913	1225190	1225195		0.065163
NC_000913	1225195	1225200		0.058222
NC_000913	1225200	1225205		0.075734
NC_000913	1225205	1225210		0.083255
NC_000913	1225210	1225215		0.086562
NC_000913	1225215	1225220		0.041833
NC_000913	1225220	1225225		0.044924
NC_000913	1225225	1225230		0.022599
NC_000913	1225230	1225235		0.021083
NC_000913	1225235	1225240		0.018459
NC_000913	1225240	1225245		0.020154
NC_000913	1225245	1225250		0.018751
NC_000913	1225250	1225255		0.012942
NC_000913	1225255	1225260		0.016088
NC_000913	1225260	1225265		0.011708
NC_000913	1225265	1225270		0.013608
NC_000913	1225270	1225275		0.017287
NC_000913	1225275	1225280		0.019839
NC_000913	1225280	1225285		0.023110
NC_000913	1225285	1225290		0.025553
NC_000913	1225290	1225295		0.051007
NC_000913	1225295	1225300		0.059684
NC_000913	1225300	1225305		0.080521
NC_000913	1225305	1225310		0.079713
NC_000913	1225310	1225315		0.068034
NC_000913	1225315	1225320		0.052988
NC_000913	1225320	1225325		0.057983
NC_000913	1225325	1225330		0.072037
NC_000913	1225330	1225335		0.049034
NC_000913	1225335	1225340		0.033663
NC_000913	1225340	1225345		0.056645
NC_000913	1225345	1225350		0.031732
NC_000913	1225350	1225355		0.022582
NC_000913	1225355	1225360		0.056556
NC_000913	1225360	1225365		0.054484
NC_000913	1225365	1225370		0.055815
NC_000913	1225370	1225375		0.041186
NC_000913	1225375	1225380		0.045814
NC_000913	1225380	1225385		0.044679
NC_000913	1225385	1225390		0.040242
NC_000913	1225390	1225395		0.056097
NC_000913	1225395	1225400		0.071076
NC_000913	1225400	1225405		0.050240
NC_000913	1225405	1225410		0.055411
NC_000913	1225410	1225415		0.095194
NC_000913	1225415	1225420		0.080595
NC_000913	1225420	1225425		0.107385
NC_000913	1225425	1225430		0.116699
NC_000913	1225430	1225435		0.109041
NC_000913	1225435	1225440		0.115006
NC_000913	1225440	1225445		0.119211
NC_000913	1225445	1225450		0.112679
NC_000913	1225450	1225455		0.100554
NC_000913	1225455	1225460		0.113483
NC_000913	1225460	1225465		0.113360
NC_000913	1225465	1225470		0.124505
NC_000913	1225470	1225475		0.236179
NC_000913	1225475	1225480		0.276253
NC_000913	1225480	1225485		0.476293
NC_000913	1225485	1225490		0.616347
NC_000913	1225490	1225495		0.546926
NC_000913	1225495	1225500		0.552460
NC_000913	1225500	1225505		0.700985
NC_000913	1225505	1225510		0.630814
NC_000913	1225510	1225515		0.613041
NC_000913	1225515	1225520		0.504509
NC_000913	1225520	1225525		0.614137
NC_000913	1225525	1225530		0.517560
NC_000913	1225530	1225535		0.435006
NC_000913	1225535	1225540		0.386149
NC_000913	1225540	1225545		0.392862
NC_000913	1225545	1225550		0.362981
NC_000913	1225550	1225555		0.279834
NC_000913	1225555	1225560		0.262748
NC_000913	1225560	1225565		0.259650
NC_000913	1225565	1225570		0.233041
NC_000913	1225570	1225575		0.219018
NC_000913	1225575	1225580		0.203066
NC_000913	1225580	1225585		0.333911
NC_000913	1225585	1225590		0.655166
NC_000913	1225590	1225595		1.483417
NC_000913	1225595	1225600		1.670361
NC_000913	1225600	1225605		0.948662
NC_000913	1225605	1225610		0.431094
NC_000913	1225610	1225615		0.215398
NC_000913	1225615	1225620		0.302739
NC_000913	1225620	1225625		0.305538
NC_000913	1225625	1225630		0.290859
NC_000913	1225630	1225635		0.338674
NC_000913	1225635	1225640		0.313700
NC_000913	1225640	1225645		0.659296
NC_000913	1225645	1225650		0.868196
NC_000913	1225650	1225655		0.668249
NC_000913	1225655	1225660		0.825921
NC_000913	1225660	1225665		1.093211
NC_000913	1225665	1225670		1.193535
NC_000913	1225670	1225675		0.889371
NC_000913	1225675	1225680		0.765339
NC_000913	1225680	1225685		0.538390
NC_000913	1225685	1225690		0.558797
NC_000913	1225690	1225695		0.438591
NC_000913	1225695	1225700		0.346651
NC_000913	1225700	1225705		0.165540
NC_000913	1225705	1225710		0.101332
NC_000913	1225710	1225715		0.101609
NC_000913	1225715	1225720		0.140272
NC_000913	1225720	1225725		0.151601
NC_000913	1225725	1225730		0.137737
NC_000913	1225730	1225735		0.118600
NC_000913	1225735	1225740		0.110016
NC_000913	1225740	1225745		0.128541
NC_000913	1225745	1225750		0.106679
NC_000913	1225750	1225755		0.094754
NC_000913	1225755	1225760		0.095981
NC_000913	1225760	1225765		0.050974
NC_000913	1225765	1225770		0.049154
NC_000913	1225770	1225775		0.035243
NC_000913	1225775	1225780		0.027310
NC_000913	1225780	1225785		0.035162
NC_000913	1225785	1225790		0.026280
NC_000913	1225790	1225795		0.013136
NC_000913	1225795	1225800		0.013273
NC_000913	1225800	1225805		0.012046
NC_000913	1225805	1225810		0.006410
NC_000913	1225810	1225815		0.008406
NC_000913	1225815	1225820		0.014218
NC_000913	1225820	1225825		0.041488
NC_000913	1225825	1225830		0.151314
NC_000913	1225830	1225835		0.205972
NC_000913	1225835	1225840		0.285309
NC_000913	1225840	1225845		0.445654
NC_000913	1225845	1225850		0.439769
NC_000913	1225850	1225855		0.449443
NC_000913	1225855	1225860		0.593859
NC_000913	1225860	1225865		0.747098
NC_000913	1225865	1225870		0.829604
NC_000913	1225870	1225875		0.727049
NC_000913	1225875	1225880		0.732859
NC_000913	1225880	1225885		0.747147
NC_000913	1225885	1225890		0.859930
NC_000913	1225890	1225895		0.963687
NC_000913	1225895	1225900		1.012678
NC_000913	1225900	1225905		0.750325
NC_000913	1225905	1225910		0.823699
NC_000913	1225910	1225915		0.887099
NC_000913	1225915	1225920		0.914197
NC_000913	1225920	1225925		0.824751
NC_000913	1225925	1225930		0.942773
NC_000913	1225930	1225935		0.956441
NC_000913	1225935	1225940		1.254474
NC_000913	1225940	1225945		1.136980
NC_000913	1225945	1225950		1.028313
NC_000913	1225950	1225955		0.746584
NC_000913	1225955	1225960		0.263611
NC_000913	1225960	1225965		0.293343
NC_000913	1225965	1225970		0.278371
NC_000913	1225970	1225975		0.339619
NC_000913	1225975	1225980		0.332857
NC_000913	1225980	1225985		0.509683
NC_000913	1225985	1225990		0.445062
NC_000913	1225990	1225995		0.384909
NC_000913	1225995	1226000		0.613363
NC_000913	1226000	1226005		1.002553
NC_000913	1226005	1226010		1.003993
NC_000913	1226010	1226015		0.915177
NC_000913	1226015	1226020		0.911172
NC_000913	1226020	1226025		0.729517
NC_000913	1226025	1226030		0.223899
NC_000913	1226030	1226035		0.153057
NC_000913	1226035	1226040		0.070889
NC_000913	1226040	1226045		0.054916
NC_000913	1226045	1226050		0.046342
NC_000913	1226050	1226055		0.047127
NC_000913	1226055	1226060		0.031597
NC_000913	1226060	1226065		0.056825
NC_000913	1226065	1226070		0.046752
NC_000913	1226070	1226075		0.047552
NC_000913	1226075	1226080		0.039599
NC_000913	1226080	1226085		0.062996
NC_000913	1226085	1226090		0.062260
NC_000913	1226090	1226095		0.067873
NC_000913	1226095	1226100		0.085148
NC_000913	1226100	1226105		0.058487
NC_000913	1226105	1226110		0.064170
NC_000913	1226110	1226115		0.156931
NC_000913	1226115	1226120		0.169511
NC_000913	1226120	1226125		0.173017
NC_000913	1226125	1226130		0.180682
NC_000913	1226130	1226135		0.204236
NC_000913	1226135	1226140		0.230735
NC_000913	1226140	1226145		0.246290
NC_000913	1226145	1226150		0.288870
NC_000913	1226150	1226155		0.374665
NC_000913	1226155	1226160		0.421131
NC_000913	1226160	1226165		0.599973
NC_000913	1226165	1226170		0.439440
NC_000913	1226170	1226175		0.482136
NC_000913	1226175	1226180		0.614295
NC_000913	1226180	1226185		0.711298
NC_000913	1226185	1226190		0.585579
NC_000913	1226190	1226195		0.445256
NC_000913	1226195	1226200		0.365748
NC_000913	1226200	1226205		0.329523
NC_000913	1226205	1226210		0.320035
NC_000913	1226210	1226215		0.197488
NC_000913	1226215	1226220		0.231624
NC_000913	1226220	1226225		0.301194
NC_000913	1226225	1226230		0.285659
NC_000913	1226230	1226235		0.340357
NC_000913	1226235	1226240		1.781672
NC_000913	1226240	1226245		1.891108
NC_000913	1226245	1226250		2.109278
NC_000913	1226250	1226255		2.187805
NC_000913	1226255	1226260		2.636393
NC_000913	1226260	1226265		2.342351
NC_000913	1226265	1226270		2.243774
NC_000913	1226270	1226275		2.127723
NC_000913	1226275	1226280		2.275357
NC_000913	1226280	1226285		1.949855
NC_000913	1226285	1226290		1.345124
NC_000913	1226290	1226295		1.449269
NC_000913	1226295	1226300		1.238053
NC_000913	1226300	1226305		1.198798
NC_000913	1226305	1226310		1.230659
NC_000913	1226310	1226315		1.108879
NC_000913	1226315	1226320		1.097385
NC_000913	1226320	1226325		0.834602
NC_000913	1226325	1226330		0.844413
NC_000913	1226330	1226335		1.121690
NC_000913	1226335	1226340		1.462689
NC_000913	1226340	1226345		1.137822
NC_000913	1226345	1226350		1.048020
NC_000913	1226350	1226355		1.309455
NC_000913	1226355	1226360		1.436722
NC_000913	1226360	1226365		0.669715
NC_000913	1226365	1226370		0.598254
NC_000913	1226370	1226375		0.625011
NC_000913	1226375	1226380		0.629217
NC_000913	1226380	1226385		0.547946
NC_000913	1226385	1226390		0.534708
NC_000913	1226390	1226395		0.565025
NC_000913	1226395	1226400		0.955457
NC_000913	1226400	1226405		0.960218
NC_000913	1226405	1226410		0.937160
NC_000913	1226410	1226415		0.901132
NC_000913	1226415	1226420		0.829077
NC_000913	1226420	1226425		0.563123
NC_000913	1226425	1226430		0.290507
NC_000913	1226430	1226435		0.209407
NC_000913	1226435	1226440		0.210549
NC_000913	1226440	1226445		0.212826
NC_000913	1226445	1226450		0.211427
NC_000913	1226450	1226455		0.260651
NC_000913	1226455	1226460		0.217014
NC_000913	1226460	1226465		0.226056
NC_000913	1226465	1226470		0.187509
NC_000913	1226470	1226475		0.159885
NC_000913	1226475	1226480		0.154222
NC_000913	1226480	1226485		0.115875
NC_000913	1226485	1226490		0.114859
NC_000913	1226490	1226495		0.115950
NC_000913	1226495	1226500		0.130490
NC_000913	1226500	1226505		0.153698
NC_000913	1226505	1226510		0.160442
NC_000913	1226510	1226515		0.112732
NC_000913	1226515	1226520		0.204860
NC_000913	1226520	1226525		0.245597
NC_000913	1226525	1226530		0.346123
NC_000913	1226530	1226535		0.417300
NC_000913	1226535	1226540		0.393014
NC_000913	1226540	1226545		0.444059
NC_000913	1226545	1226550		0.542904
NC_000913	1226550	1226555		0.768017
NC_000913	1226555	1226560		0.189504
NC_000913	1226560	1226565		0.080824
NC_000913	1226565	1226570		0.114248
NC_000913	1226570	1226575		0.076950
NC_000913	1226575	1226580		0.072173
NC_000913	1226580	1226585		0.062094
NC_000913	1226585	1226590		0.036513
NC_000913	1226590	1226595		0.091102
NC_000913	1226595	1226600		0.094068
NC_000913	1226600	1226605		0.117305
NC_000913	1226605	1226610		0.109935
NC_000913	1226610	1226615		0.113924
NC_000913	1226615	1226620		0.102134
NC_000913	1226620	1226625		0.136594
NC_000913	1226625	1226630		0.127642
NC_000913	1226630	1226635		0.142020
NC_000913	1226635	1226640		0.520923
NC_000913	1226640	1226645		0.501984
NC_000913	1226645	1226650		0.578159
NC_000913	1226650	1226655		0.623769
NC_000913	1226655	1226660		0.682500
NC_000913	1226660	1226665		0.243780
NC_000913	1226665	1226670		0.237789
NC_000913	1226670	1226675		0.224617
NC_000913	1226675	1226680		0.229670
NC_000913	1226680	1226685		0.227737
NC_000913	1226685	1226690		0.258533
NC_000913	1226690	1226695		0.595622
NC_000913	1226695	1226700		0.440015
NC_000913	1226700	1226705		0.437539
NC_000913	1226705	1226710		0.422652
NC_000913	1226710	1226715		0.459548
NC_000913	1226715	1226720		0.457940
NC_000913	1226720	1226725		0.481274
NC_000913	1226725	1226730		0.717443
NC_000913	1226730	1226735		0.757958
NC_000913	1226735	1226740		1.474481
NC_000913	1226740	1226745		1.713122
NC_000913	1226745	1226750		1.703517
NC_000913	1226750	1226755		1.376807
NC_000913	1226755	1226760		1.702331
NC_000913	1226760	1226765		1.085584
NC_000913	1226765	1226770		0.360357
NC_000913	1226770	1226775		0.377965
NC_000913	1226775	1226780		0.482955
NC_000913	1226780	1226785		0.505787
NC_000913	1226785	1226790		0.496885
NC_000913	1226790	1226795		0.498546
NC_000913	1226795	1226800		0.465946
NC_000913	1226800	1226805		0.759494
NC_000913	1226805	1226810		1.295298
NC_000913	1226810	1226815		1.583550
NC_000913	1226815	1226820		1.239485
NC_000913	1226820	1226825		1.288304
NC_000913	1226825	1226830		1.484839
NC_000913	1226830	1226835		1.691450
NC_000913	1226835	1226840		1.393482
NC_000913	1226840	1226845		1.317865
NC_000913	1226845	1226850		1.275735
NC_000913	1226850	1226855		1.464938
NC_000913	1226855	1226860		1.387159
NC_000913	1226860	1226865		1.079640
NC_000913	1226865	1226870		1.696867
NC_000913	1226870	1226875		1.775554
NC_000913	1226875	1226880		1.861102
NC_000913	1226880	1226885		1.639171
NC_000913	1226885	1226890		1.154584
NC_000913	1226890	1226895		1.009491
NC_000913	1226895	1226900		0.936641
NC_000913	1226900	1226905		0.851117
NC_000913	1226905	1226910		0.816651
NC_000913	1226910	1226915		0.687796
NC_000913	1226915	1226920		0.858633
NC_000913	1226920	1226925		0.818235
NC_000913	1226925	1226930		0.842316
NC_000913	1226930	1226935		1.202994
NC_000913	1226935	1226940		1.477207
NC_000913	1226940	1226945		1.391533
NC_000913	1226945	1226950		1.849398
NC_000913	1226950	1226955		2.351463
NC_000913	1226955	1226960		2.475947
NC_000913	1226960	1226965		2.273859
NC_000913	1226965	1226970		2.346035
NC_000913	1226970	1226975		1.676864
NC_000913	1226975	1226980		2.727154
NC_000913	1226980	1226985		1.921160
NC_000913	1226985	1226990		1.258435
NC_000913	1226990	1226995		1.874978
NC_000913	1226995	1227000		0.732044
NC_000913	1227000	1227005		0.506364
NC_000913	1227005	1227010		0.332171
NC_000913	1227010	1227015		0.341781
NC_000913	1227015	1227020		0.327005
NC_000913	1227020	1227025		0.357406
NC_000913	1227025	1227030		0.395069
NC_000913	1227030	1227035		0.447742
NC_000913	1227035	1227040		0.485152
NC_000913	1227040	1227045		0.847522
NC_000913	1227045	1227050		0.560591
NC_000913	1227050	1227055		0.554940
NC_000913	1227055	1227060		0.540690
NC_000913	1227060	1227065		0.539470
NC_000913	1227065	1227070		0.344912
NC_000913	1227070	1227075		0.402877
NC_000913	1227075	1227080		0.810451
NC_000913	1227080	1227085		1.327985
NC_000913	1227085	1227090		1.056750
NC_000913	1227090	1227095		1.761309
NC_000913	1227095	1227100		1.959906
NC_000913	1227100	1227105		1.953075
NC_000913	1227105	1227110		1.710993
NC_000913	1227110	1227115		1.993102
NC_000913	1227115	1227120		1.732213
NC_000913	1227120	1227125		1.674404
NC_000913	1227125	1227130		1.754998
NC_000913	1227130	1227135		1.721076
NC_000913	1227135	1227140		1.564072
NC_000913	1227140	1227145		2.217990
NC_000913	1227145	1227150		2.112739
NC_000913	1227150	1227155		2.107473
NC_000913	1227155	1227160		2.387384
NC_000913	1227160	1227165		1.972872
NC_000913	1227165	1227170		1.849751
NC_000913	1227170	1227175		1.652702
NC_000913	1227175	1227180		2.062136
NC_000913	1227180	1227185		2.038414
NC_000913	1227185	1227190		2.019437
NC_000913	1227190	1227195		1.809154
NC_000913	1227195	1227200		1.987485
NC_000913	1227200	1227205		2.048562
NC_000913	1227205	1227210		3.047049
NC_000913	1227210	1227215		2.151940
NC_000913	1227215	1227220		1.902984
NC_000913	1227220	1227225		0.897181
NC_000913	1227225	1227230		0.906852
NC_000913	1227230	1227235		0.463230
NC_000913	1227235	1227240		0.371346
NC_000913	1227240	1227245		0.341916
NC_000913	1227245	1227250		0.346103
NC_000913	1227250	1227255		0.351575
NC_000913	1227255	1227260		0.437415
NC_000913	1227260	1227265		0.543706
NC_000913	1227265	1227270		0.510466
NC_000913	1227270	1227275		0.661038
NC_000913	1227275	1227280		0.893812
NC_000913	1227280	1227285		0.892546
NC_000913	1227285	1227290		0.930532
NC_000913	1227290	1227295		0.976669
NC_000913	1227295	1227300		1.515839
NC_000913	1227300	1227305		1.335499
NC_000913	1227305	1227310		1.634720
NC_000913	1227310	1227315		1.748833
NC_000913	1227315	1227320		1.313065
NC_000913	1227320	1227325		1.581071
NC_000913	1227325	1227330		2.245209
NC_000913	1227330	1227335		1.624855
NC_000913	1227335	1227340		1.136276
NC_000913	1227340	1227345		0.403825
NC_000913	1227345	1227350		0.114357
NC_000913	1227350	1227355		0.114843
NC_000913	1227355	1227360		0.125735
NC_000913	1227360	1227365		0.133977
NC_000913	1227365	1227370		0.152931
NC_000913	1227370	1227375		0.161728
NC_000913	1227375	1227380		0.176251
NC_000913	1227380	1227385		0.386879
NC_000913	1227385	1227390		0.479388
NC_000913	1227390	1227395		0.829712
NC_000913	1227395	1227400		0.766853
NC_000913	1227400	1227405		0.772203
NC_000913	1227405	1227410		0.613049
NC_000913	1227410	1227415		0.606346
NC_000913	1227415	1227420		0.480339
NC_000913	1227420	1227425		0.430369
NC_000913	1227425	1227430		0.388957
NC_000913	1227430	1227435		0.396068
NC_000913	1227435	1227440		0.345681
NC_000913	1227440	1227445		0.274360
NC_000913	1227445	1227450		0.359251
NC_000913	1227450	1227455		0.342903
NC_000913	1227455	1227460		0.400484
NC_000913	1227460	1227465		0.378056
NC_000913	1227465	1227470		0.330879
NC_000913	1227470	1227475		0.173001
NC_000913	1227475	1227480		0.192922
NC_000913	1227480	1227485		0.166509
NC_000913	1227485	1227490		0.111488
NC_000913	1227490	1227495		0.136656
NC_000913	1227495	1227500		0.121032
NC_000913	1227500	1227505		0.121899
NC_000913	1227505	1227510		0.088191
NC_000913	1227510	1227515		0.056606
NC_000913	1227515	1227520		0.187854
NC_000913	1227520	1227525		0.148783
NC_000913	1227525	1227530		0.191334
NC_000913	1227530	1227535		0.148420
NC_000913	1227535	1227540		0.169827
NC_000913	1227540	1227545		0.179736
NC_000913	1227545	1227550		0.199427
NC_000913	1227550	1227555		0.153981
NC_000913	1227555	1227560		0.145572
NC_000913	1227560	1227565		0.088105
NC_000913	1227565	1227570		0.043070
NC_000913	1227570	1227575		0.041934
NC_000913	1227575	1227580		0.027690
NC_000913	1227580	1227585		0.030232
NC_000913	1227585	1227590		0.029106
NC_000913	1227590	1227595		0.035948
NC_000913	1227595	1227600		0.019594
NC_000913	1227600	1227605		0.084261
NC_000913	1227605	1227610		0.057464
NC_000913	1227610	1227615		0.063986
NC_000913	1227615	1227620		0.082360
NC_000913	1227620	1227625		0.077050
NC_000913	1227625	1227630		0.093138
NC_000913	1227630	1227635		0.084002
NC_000913	1227635	1227640		0.082681
NC_000913	1227640	1227645		0.130732
NC_000913	1227645	1227650		0.131153
NC_000913	1227650	1227655		0.144880
NC_000913	1227655	1227660		0.114015
NC_000913	1227660	1227665		0.114523
NC_000913	1227665	1227670		0.071005
NC_000913	1227670	1227675		0.033972
NC_000913	1227675	1227680		0.022920
NC_000913	1227680	1227685		0.024277
NC_000913	1227685	1227690		0.017609
NC_000913	1227690	1227695		0.015967
NC_000913	1227695	1227700		0.020200
NC_000913	1227700	1227705		0.020893
NC_000913	1227705	1227710		0.038644
NC_000913	1227710	1227715		0.017019
NC_000913	1227715	1227720		0.018595
NC_000913	1227720	1227725		0.017752
NC_000913	1227725	1227730		0.006652
NC_000913	1227730	1227735		0.008921
NC_000913	1227735	1227740		0.013004
NC_000913	1227740	1227745		0.012566
NC_000913	1227745	1227750		0.013661
NC_000913	1227750	1227755		0.022536
NC_000913	1227755	1227760		0.027307
NC_000913	1227760	1227765		0.081679
NC_000913	1227765	1227770		0.105034
NC_000913	1227770	1227775		0.111081
NC_000913	1227775	1227780		0.080679
NC_000913	1227780	1227785		0.059859
NC_000913	1227785	1227790		0.053713
NC_000913	1227790	1227795		0.054207
NC_000913	1227795	1227800		0.067399
NC_000913	1227800	1227805		0.069974
NC_000913	1227805	1227810		0.175874
NC_000913	1227810	1227815		0.234734
NC_000913	1227815	1227820		0.217867
NC_000913	1227820	1227825		0.292145
NC_000913	1227825	1227830		0.331161
NC_000913	1227830	1227835		0.260973
NC_000913	1227835	1227840		0.280265
NC_000913	1227840	1227845		0.384088
NC_000913	1227845	1227850		0.284038
NC_000913	1227850	1227855		0.288193
NC_000913	1227855	1227860		0.214888
NC_000913	1227860	1227865		0.184862
NC_000913	1227865	1227870		0.152717
NC_000913	1227870	1227875		0.147275
NC_000913	1227875	1227880		0.090996
NC_000913	1227880	1227885		0.070036
NC_000913	1227885	1227890		0.043020
NC_000913	1227890	1227895		0.046411
NC_000913	1227895	1227900		0.073919
NC_000913	1227900	1227905		0.097236
NC_000913	1227905	1227910		0.153684
NC_000913	1227910	1227915		0.181519
NC_000913	1227915	1227920		0.199448
NC_000913	1227920	1227925		0.289010
NC_000913	1227925	1227930		0.373213
NC_000913	1227930	1227935		0.373383
NC_000913	1227935	1227940		0.423705
NC_000913	1227940	1227945		0.396011
NC_000913	1227945	1227950		0.460853
NC_000913	1227950	1227955		0.464917
NC_000913	1227955	1227960		0.561216
NC_000913	1227960	1227965		0.409623
NC_000913	1227965	1227970		0.241754
NC_000913	1227970	1227975		0.213326
NC_000913	1227975	1227980		0.191636
NC_000913	1227980	1227985		0.163179
NC_000913	1227985	1227990		0.204047
NC_000913	1227990	1227995		0.288032
NC_000913	1227995	1228000		0.470756
NC_000913	1228000	1228005		0.334944
NC_000913	1228005	1228010		0.257088
NC_000913	1228010	1228015		0.176500
NC_000913	1228015	1228020		0.275179
NC_000913	1228020	1228025		0.237301
NC_000913	1228025	1228030		0.166633
NC_000913	1228030	1228035		0.145686
NC_000913	1228035	1228040		0.170267
NC_000913	1228040	1228045		0.124416
NC_000913	1228045	1228050		0.128756
NC_000913	1228050	1228055		0.516220
NC_000913	1228055	1228060		1.208715
NC_000913	1228060	1228065		2.314121
NC_000913	1228065	1228070		2.240702
NC_000913	1228070	1228075		2.140565
NC_000913	1228075	1228080		2.410950
NC_000913	1228080	1228085		1.637966
NC_000913	1228085	1228090		0.417281
NC_000913	1228090	1228095		0.141455
NC_000913	1228095	1228100		0.157038
NC_000913	1228100	1228105		0.141213
NC_000913	1228105	1228110		0.129164
NC_000913	1228110	1228115		0.135085
NC_000913	1228115	1228120		0.166271
NC_000913	1228120	1228125		0.223232
NC_000913	1228125	1228130		0.356629
NC_000913	1228130	1228135		1.078911
NC_000913	1228135	1228140		1.313585
NC_000913	1228140	1228145		1.957505
NC_000913	1228145	1228150		2.521918
NC_000913	1228150	1228155		2.975543
NC_000913	1228155	1228160		2.835641
NC_000913	1228160	1228165		3.528446
NC_000913	1228165	1228170		1.082779
NC_000913	1228170	1228175		0.135051
NC_000913	1228175	1228180		0.120121
NC_000913	1228180	1228185		0.118010
NC_000913	1228185	1228190		0.117842
NC_000913	1228190	1228195		0.120720
NC_000913	1228195	1228200		0.102557
NC_000913	1228200	1228205		0.139851
NC_000913	1228205	1228210		0.113770
NC_000913	1228210	1228215		0.225412
NC_000913	1228215	1228220		0.107057
NC_000913	1228220	1228225		0.054432
NC_000913	1228225	1228230		0.046307
NC_000913	1228230	1228235		0.042798
NC_000913	1228235	1228240		0.025881
NC_000913	1228240	1228245		0.041442
NC_000913	1228245	1228250		0.047693
NC_000913	1228250	1228255		0.035388
NC_000913	1228255	1228260		0.064371
NC_000913	1228260	1228265		0.137229
NC_000913	1228265	1228270		0.252652
NC_000913	1228270	1228275		0.544945
NC_000913	1228275	1228280		0.609022
NC_000913	1228280	1228285		0.542786
NC_000913	1228285	1228290		0.300934
NC_000913	1228290	1228295		0.225223
NC_000913	1228295	1228300		0.087562
NC_000913	1228300	1228305		0.138874
NC_000913	1228305	1228310		0.145683
NC_000913	1228310	1228315		0.194088
NC_000913	1228315	1228320		0.216716
NC_000913	1228320	1228325		0.217232
NC_000913	1228325	1228330		0.228074
NC_000913	1228330	1228335		0.254188
NC_000913	1228335	1228340		0.241397
NC_000913	1228340	1228345		0.227596
NC_000913	1228345	1228350		0.200682
NC_000913	1228350	1228355		0.261876
NC_000913	1228355	1228360		0.359381
NC_000913	1228360	1228365		0.155147
NC_000913	1228365	1228370		0.088446
NC_000913	1228370	1228375		0.082119
NC_000913	1228375	1228380		0.077961
NC_000913	1228380	1228385		0.096395
NC_000913	1228385	1228390		0.176443
NC_000913	1228390	1228395		0.142170
NC_000913	1228395	1228400		0.226150
NC_000913	1228400	1228405		0.040169
NC_000913	1228405	1228410		0.034534
NC_000913	1228410	1228415		0.039689
NC_000913	1228415	1228420		0.050266
NC_000913	1228420	1228425		0.061405
NC_000913	1228425	1228430		0.054782
NC_000913	1228430	1228435		0.053259
NC_000913	1228435	1228440		0.064384
NC_000913	1228440	1228445		0.060986
NC_000913	1228445	1228450		0.042965
NC_000913	1228450	1228455		0.085043
NC_000913	1228455	1228460		0.143656
NC_000913	1228460	1228465		0.118502
NC_000913	1228465	1228470		0.116426
NC_000913	1228470	1228475		0.140681
NC_000913	1228475	1228480		0.138030
NC_000913	1228480	1228485		0.197965
NC_000913	1228485	1228490		0.202316
NC_000913	1228490	1228495		0.198994
NC_000913	1228495	1228500		0.229725
NC_000913	1228500	1228505		0.254234
NC_000913	1228505	1228510		0.264002
NC_000913	1228510	1228515		0.358657
NC_000913	1228515	1228520		0.535790
NC_000913	1228520	1228525		0.620003
NC_000913	1228525	1228530		0.615585
NC_000913	1228530	1228535		0.491791
NC_000913	1228535	1228540		0.457113
NC_000913	1228540	1228545		0.364397
NC_000913	1228545	1228550		0.314590
NC_000913	1228550	1228555		0.323878
NC_000913	1228555	1228560		0.257291
NC_000913	1228560	1228565		0.215402
NC_000913	1228565	1228570		0.175951
NC_000913	1228570	1228575		0.097557
NC_000913	1228575	1228580		0.049751
NC_000913	1228580	1228585		0.006135
NC_000913	1228585	1228590		0.004773
NC_000913	1228590	1228595		0.009004
NC_000913	1228595	1228600		0.023820
NC_000913	1228600	1228605		0.162775
NC_000913	1228605	1228610		0.533967
NC_000913	1228610	1228615		0.322228
NC_000913	1228615	1228620		0.328019
NC_000913	1228620	1228625		0.320285
NC_000913	1228625	1228630		0.273274
NC_000913	1228630	1228635		0.277245
NC_000913	1228635	1228640		0.281222
NC_000913	1228640	1228645		0.888145
NC_000913	1228645	1228650		0.786134
NC_000913	1228650	1228655		0.725887
NC_000913	1228655	1228660		0.736011
NC_000913	1228660	1228665		0.662245
NC_000913	1228665	1228670		0.636563
NC_000913	1228670	1228675		0.729533
NC_000913	1228675	1228680		0.678718
NC_000913	1228680	1228685		0.434734
NC_000913	1228685	1228690		0.590220
NC_000913	1228690	1228695		0.641560
NC_000913	1228695	1228700		0.658676
NC_000913	1228700	1228705		0.440706
NC_000913	1228705	1228710		0.328889
NC_000913	1228710	1228715		0.223726
NC_000913	1228715	1228720		0.165818
NC_000913	1228720	1228725		0.163268
NC_000913	1228725	1228730		0.106743
NC_000913	1228730	1228735		0.077822
NC_000913	1228735	1228740		0.092733
NC_000913	1228740	1228745		0.224774
NC_000913	1228745	1228750		0.235078
NC_000913	1228750	1228755		0.220225
NC_000913	1228755	1228760		0.218576
NC_000913	1228760	1228765		0.208369
NC_000913	1228765	1228770		0.195236
NC_000913	1228770	1228775		0.168333
NC_000913	1228775	1228780		0.187892
NC_000913	1228780	1228785		0.194105
NC_000913	1228785	1228790		0.167754
NC_000913	1228790	1228795		0.170743
NC_000913	1228795	1228800		0.165042
NC_000913	1228800	1228805		0.211752
NC_000913	1228805	1228810		0.221507
NC_000913	1228810	1228815		0.221115
NC_000913	1228815	1228820		0.205215
NC_000913	1228820	1228825		0.139399
NC_000913	1228825	1228830		0.088163
NC_000913	1228830	1228835		0.052244
NC_000913	1228835	1228840		0.030876
NC_000913	1228840	1228845		0.028135
NC_000913	1228845	1228850		0.024301
NC_000913	1228850	1228855		0.036594
NC_000913	1228855	1228860		0.035404
NC_000913	1228860	1228865		0.080298
NC_000913	1228865	1228870		0.080149
NC_000913	1228870	1228875		0.067321
NC_000913	1228875	1228880		0.155343
NC_000913	1228880	1228885		0.192563
NC_000913	1228885	1228890		0.432607
NC_000913	1228890	1228895		0.566967
NC_000913	1228895	1228900		0.725163
NC_000913	1228900	1228905		0.698876
NC_000913	1228905	1228910		0.695133
NC_000913	1228910	1228915		0.582268
NC_000913	1228915	1228920		0.587442
NC_000913	1228920	1228925		0.414953
NC_000913	1228925	1228930		0.448339
NC_000913	1228930	1228935		0.644073
NC_000913	1228935	1228940		0.583761
NC_000913	1228940	1228945		0.586376
NC_000913	1228945	1228950		0.231154
NC_000913	1228950	1228955		0.182754
NC_000913	1228955	1228960		0.188871
NC_000913	1228960	1228965		0.231331
NC_000913	1228965	1228970		0.113254
NC_000913	1228970	1228975		0.093921
NC_000913	1228975	1228980		0.090506
NC_000913	1228980	1228985		0.080612
NC_000913	1228985	1228990		0.093652
NC_000913	1228990	1228995		0.218622
NC_000913	1228995	1229000		0.186011
NC_000913	1229000	1229005		0.159211
NC_000913	1229005	1229010		0.131020
NC_000913	1229010	1229015		0.175944
NC_000913	1229015	1229020		0.166216
NC_000913	1229020	1229025		0.113533
NC_000913	1229025	1229030		0.120674
NC_000913	1229030	1229035		0.209732
NC_000913	1229035	1229040		0.378747
NC_000913	1229040	1229045		0.285441
NC_000913	1229045	1229050		0.267169
NC_000913	1229050	1229055		0.311381
NC_000913	1229055	1229060		0.383274
NC_000913	1229060	1229065		0.254713
NC_000913	1229065	1229070		0.301244
NC_000913	1229070	1229075		0.285484
NC_000913	1229075	1229080		0.196788
NC_000913	1229080	1229085		0.175331
NC_000913	1229085	1229090		0.220522
NC_000913	1229090	1229095		0.212986
NC_000913	1229095	1229100		0.214098
NC_000913	1229100	1229105		0.218373
NC_000913	1229105	1229110		0.426384
NC_000913	1229110	1229115		0.313672
NC_000913	1229115	1229120		0.425958
NC_000913	1229120	1229125		0.435568
NC_000913	1229125	1229130		0.334289
NC_000913	1229130	1229135		0.543787
NC_000913	1229135	1229140		0.461668
NC_000913	1229140	1229145		0.344664
NC_000913	1229145	1229150		0.415584
NC_000913	1229150	1229155		0.290875
NC_000913	1229155	1229160		0.170646
NC_000913	1229160	1229165		0.214625
NC_000913	1229165	1229170		0.151763
NC_000913	1229170	1229175		0.173075
NC_000913	1229175	1229180		0.110585
NC_000913	1229180	1229185		0.094079
NC_000913	1229185	1229190		0.114166
NC_000913	1229190	1229195		0.276021
NC_000913	1229195	1229200		0.299287
NC_000913	1229200	1229205		0.355690
NC_000913	1229205	1229210		1.233929
NC_000913	1229210	1229215		0.489423
NC_000913	1229215	1229220		0.329778
NC_000913	1229220	1229225		0.276442
NC_000913	1229225	1229230		0.129802
NC_000913	1229230	1229235		0.132863
NC_000913	1229235	1229240		0.229318
NC_000913	1229240	1229245		0.195808
NC_000913	1229245	1229250		0.258338
NC_000913	1229250	1229255		0.474121
NC_000913	1229255	1229260		0.564111
NC_000913	1229260	1229265		0.926872
NC_000913	1229265	1229270		1.142076
NC_000913	1229270	1229275		1.307024
NC_000913	1229275	1229280		2.083585
NC_000913	1229280	1229285		2.331744
NC_000913	1229285	1229290		4.263656
NC_000913	1229290	1229295		3.366238
NC_000913	1229295	1229300		3.956883
NC_000913	1229300	1229305		3.880482
NC_000913	1229305	1229310		3.694343
NC_000913	1229310	1229315		2.709301
NC_000913	1229315	1229320		1.225128
NC_000913	1229320	1229325		1.278898
NC_000913	1229325	1229330		1.243079
NC_000913	1229330	1229335		1.047569
NC_000913	1229335	1229340		1.166018
NC_000913	1229340	1229345		1.060264
NC_000913	1229345	1229350		1.160038
NC_000913	1229350	1229355		1.494880
NC_000913	1229355	1229360		1.776866
NC_000913	1229360	1229365		1.831765
NC_000913	1229365	1229370		3.598973
NC_000913	1229370	1229375		3.728489
NC_000913	1229375	1229380		3.230279
NC_000913	1229380	1229385		3.363520
NC_000913	1229385	1229390		3.902265
NC_000913	1229390	1229395		6.967915
NC_000913	1229395	1229400		7.246608
NC_000913	1229400	1229405		5.960779
NC_000913	1229405	1229410		5.616282
NC_000913	1229410	1229415		3.599160
NC_000913	1229415	1229420		3.582603
NC_000913	1229420	1229425		3.537727
NC_000913	1229425	1229430		3.351547
NC_000913	1229430	1229435		4.243585
NC_000913	1229435	1229440		3.704211
NC_000913	1229440	1229445		4.238138
NC_000913	1229445	1229450		3.088655
NC_000913	1229450	1229455		3.277966
NC_000913	1229455	1229460		3.543938
NC_000913	1229460	1229465		3.248782
NC_000913	1229465	1229470		4.158356
NC_000913	1229470	1229475		4.155877
NC_000913	1229475	1229480		3.652672
NC_000913	1229480	1229485		3.130314
NC_000913	1229485	1229490		1.341090
NC_000913	1229490	1229495		1.023593
NC_000913	1229495	1229500		1.043256
NC_000913	1229500	1229505		0.935964
NC_000913	1229505	1229510		0.791139
NC_000913	1229510	1229515		0.662619
NC_000913	1229515	1229520		0.583484
NC_000913	1229520	1229525		0.606620
NC_000913	1229525	1229530		0.636906
NC_000913	1229530	1229535		1.301056
NC_000913	1229535	1229540		2.004550
NC_000913	1229540	1229545		1.510436
NC_000913	1229545	1229550		1.756014
NC_000913	1229550	1229555		2.172573
NC_000913	1229555	1229560		1.187392
NC_000913	1229560	1229565		1.284406
NC_000913	1229565	1229570		1.048942
NC_000913	1229570	1229575		0.983243
NC_000913	1229575	1229580		1.015695
NC_000913	1229580	1229585		0.916261
NC_000913	1229585	1229590		1.009719
NC_000913	1229590	1229595		0.831895
NC_000913	1229595	1229600		1.663926
NC_000913	1229600	1229605		3.036502
NC_000913	1229605	1229610		3.522617
NC_000913	1229610	1229615		4.112367
NC_000913	1229615	1229620		3.468031
NC_000913	1229620	1229625		3.017858
NC_000913	1229625	1229630		2.316309
NC_000913	1229630	1229635		2.134472
NC_000913	1229635	1229640		2.178489
NC_000913	1229640	1229645		1.608768
NC_000913	1229645	1229650		1.616458
NC_000913	1229650	1229655		1.724521
NC_000913	1229655	1229660		1.862555
NC_000913	1229660	1229665		2.281085
NC_000913	1229665	1229670		2.939184
NC_000913	1229670	1229675		3.126637
NC_000913	1229675	1229680		3.462190
NC_000913	1229680	1229685		3.255127
NC_000913	1229685	1229690		3.317113
NC_000913	1229690	1229695		3.431227
NC_000913	1229695	1229700		4.065479
NC_000913	1229700	1229705		3.599236
NC_000913	1229705	1229710		3.556564
NC_000913	1229710	1229715		2.637959
NC_000913	1229715	1229720		1.869426
NC_000913	1229720	1229725		1.564176
NC_000913	1229725	1229730		1.338517
NC_000913	1229730	1229735		1.399740
NC_000913	1229735	1229740		1.439570
NC_000913	1229740	1229745		1.427012
NC_000913	1229745	1229750		1.374415
NC_000913	1229750	1229755		1.868578
NC_000913	1229755	1229760		1.964085
NC_000913	1229760	1229765		1.162624
NC_000913	1229765	1229770		1.369312
NC_000913	1229770	1229775		0.500372
NC_000913	1229775	1229780		0.363119
NC_000913	1229780	1229785		0.351725
NC_000913	1229785	1229790		0.284044
NC_000913	1229790	1229795		0.318050
NC_000913	1229795	1229800		0.301723
NC_000913	1229800	1229805		0.464161
NC_000913	1229805	1229810		1.477577
NC_000913	1229810	1229815		1.025764
NC_000913	1229815	1229820		0.877848
NC_000913	1229820	1229825		0.843774
NC_000913	1229825	1229830		0.259527
NC_000913	1229830	1229835		0.285560
NC_000913	1229835	1229840		0.298403
NC_000913	1229840	1229845		0.293649
NC_000913	1229845	1229850		0.418105
NC_000913	1229850	1229855		0.414482
NC_000913	1229855	1229860		0.468786
NC_000913	1229860	1229865		0.392973
NC_000913	1229865	1229870		0.665100
NC_000913	1229870	1229875		1.007649
NC_000913	1229875	1229880		1.882871
NC_000913	1229880	1229885		2.362159
NC_000913	1229885	1229890		3.358720
NC_000913	1229890	1229895		3.886161
NC_000913	1229895	1229900		4.510102
NC_000913	1229900	1229905		5.190364
NC_000913	1229905	1229910		5.277639
NC_000913	1229910	1229915		5.501314
NC_000913	1229915	1229920		5.473626
NC_000913	1229920	1229925		5.527696
NC_000913	1229925	1229930		4.613521
NC_000913	1229930	1229935		3.391775
NC_000913	1229935	1229940		2.283403
NC_000913	1229940	1229945		1.988026
NC_000913	1229945	1229950		1.121297
NC_000913	1229950	1229955		0.953184
NC_000913	1229955	1229960		0.821922
NC_000913	1229960	1229965		0.757664
NC_000913	1229965	1229970		0.751577
NC_000913	1229970	1229975		0.785969
NC_000913	1229975	1229980		0.590874
NC_000913	1229980	1229985		0.653693
NC_000913	1229985	1229990		0.628595
NC_000913	1229990	1229995		0.556740
NC_000913	1229995	1230000		0.521758
NC_000913	1230000	1230005		0.563077
NC_000913	1230005	1230010		0.782150
NC_000913	1230010	1230015		0.825829
NC_000913	1230015	1230020		0.675024
NC_000913	1230020	1230025		0.690280
NC_000913	1230025	1230030		0.796854
NC_000913	1230030	1230035		0.824752
NC_000913	1230035	1230040		0.841420
NC_000913	1230040	1230045		0.704073
NC_000913	1230045	1230050		0.918449
NC_000913	1230050	1230055		0.658861
NC_000913	1230055	1230060		1.040642
NC_000913	1230060	1230065		1.214428
NC_000913	1230065	1230070		1.426404
NC_000913	1230070	1230075		1.606623
NC_000913	1230075	1230080		2.134088
NC_000913	1230080	1230085		2.539626
NC_000913	1230085	1230090		2.885644
NC_000913	1230090	1230095		2.995068
NC_000913	1230095	1230100		3.481473
NC_000913	1230100	1230105		3.697312
NC_000913	1230105	1230110		3.985305
NC_000913	1230110	1230115		3.690377
NC_000913	1230115	1230120		3.494334
NC_000913	1230120	1230125		3.014258
NC_000913	1230125	1230130		2.882969
NC_000913	1230130	1230135		2.560714
NC_000913	1230135	1230140		2.393440
NC_000913	1230140	1230145		2.211548
NC_000913	1230145	1230150		2.585309
NC_000913	1230150	1230155		2.086989
NC_000913	1230155	1230160		1.858851
NC_000913	1230160	1230165		1.634114
NC_000913	1230165	1230170		2.029601
NC_000913	1230170	1230175		2.779148
NC_000913	1230175	1230180		3.568206
NC_000913	1230180	1230185		4.236578
NC_000913	1230185	1230190		4.105614
NC_000913	1230190	1230195		3.649194
NC_000913	1230195	1230200		3.160128
NC_000913	1230200	1230205		1.574140
NC_000913	1230205	1230210		0.481818
NC_000913	1230210	1230215		0.488818
NC_000913	1230215	1230220		0.658176
NC_000913	1230220	1230225		0.604010
NC_000913	1230225	1230230		0.571239
NC_000913	1230230	1230235		0.631052
NC_000913	1230235	1230240		1.176172
NC_000913	1230240	1230245		1.705143
NC_000913	1230245	1230250		2.262562
NC_000913	1230250	1230255		2.410961
NC_000913	1230255	1230260		2.248395
NC_000913	1230260	1230265		2.639690
NC_000913	1230265	1230270		2.352681
NC_000913	1230270	1230275		2.160955
NC_000913	1230275	1230280		1.273913
NC_000913	1230280	1230285		1.250604
NC_000913	1230285	1230290		1.261149
NC_000913	1230290	1230295		1.311928
NC_000913	1230295	1230300		1.296619
NC_000913	1230300	1230305		1.521408
NC_000913	1230305	1230310		2.529265
NC_000913	1230310	1230315		4.456244
NC_000913	1230315	1230320		4.083747
NC_000913	1230320	1230325		2.928509
NC_000913	1230325	1230330		2.474739
NC_000913	1230330	1230335		2.748428
NC_000913	1230335	1230340		3.273664
NC_000913	1230340	1230345		2.898137
NC_000913	1230345	1230350		3.042170
NC_000913	1230350	1230355		3.504920
NC_000913	1230355	1230360		4.291798
NC_000913	1230360	1230365		5.635014
NC_000913	1230365	1230370		5.753911
NC_000913	1230370	1230375		5.625318
NC_000913	1230375	1230380		5.291802
NC_000913	1230380	1230385		4.696780
NC_000913	1230385	1230390		4.669275
NC_000913	1230390	1230395		4.271039
NC_000913	1230395	1230400		3.993800
NC_000913	1230400	1230405		3.510966
NC_000913	1230405	1230410		3.255133
NC_000913	1230410	1230415		2.026932
NC_000913	1230415	1230420		2.594140
NC_000913	1230420	1230425		2.253752
NC_000913	1230425	1230430		2.018573
NC_000913	1230430	1230435		2.657614
NC_000913	1230435	1230440		2.655334
NC_000913	1230440	1230445		3.512979
NC_000913	1230445	1230450		3.782887
NC_000913	1230450	1230455		4.376565
NC_000913	1230455	1230460		4.326739
NC_000913	1230460	1230465		4.644883
NC_000913	1230465	1230470		3.507386
NC_000913	1230470	1230475		3.073653
NC_000913	1230475	1230480		2.701004
NC_000913	1230480	1230485		2.449198
NC_000913	1230485	1230490		2.396427
NC_000913	1230490	1230495		2.413664
NC_000913	1230495	1230500		2.340022
NC_000913	1230500	1230505		3.195939
NC_000913	1230505	1230510		3.234887
NC_000913	1230510	1230515		4.005505
NC_000913	1230515	1230520		7.074772
NC_000913	1230520	1230525		11.188599
NC_000913	1230525	1230530		9.869398
NC_000913	1230530	1230535		9.677631
NC_000913	1230535	1230540		8.502757
NC_000913	1230540	1230545		7.673143
NC_000913	1230545	1230550		6.172128
NC_000913	1230550	1230555		5.973809
NC_000913	1230555	1230560		2.788053
NC_000913	1230560	1230565		2.517609
NC_000913	1230565	1230570		3.016180
NC_000913	1230570	1230575		2.572801
NC_000913	1230575	1230580		2.024787
NC_000913	1230580	1230585		2.099556
NC_000913	1230585	1230590		1.972770
NC_000913	1230590	1230595		2.057802
NC_000913	1230595	1230600		1.783205
NC_000913	1230600	1230605		1.521608
NC_000913	1230605	1230610		1.019580
NC_000913	1230610	1230615		0.828634
NC_000913	1230615	1230620		0.667538
NC_000913	1230620	1230625		0.634009
NC_000913	1230625	1230630		0.684312
NC_000913	1230630	1230635		0.631555
NC_000913	1230635	1230640		0.676237
NC_000913	1230640	1230645		0.996659
NC_000913	1230645	1230650		0.824945
NC_000913	1230650	1230655		0.520265
NC_000913	1230655	1230660		0.497545
NC_000913	1230660	1230665		0.456503
NC_000913	1230665	1230670		0.464434
NC_000913	1230670	1230675		0.579805
NC_000913	1230675	1230680		0.595733
NC_000913	1230680	1230685		0.606534
NC_000913	1230685	1230690		0.959823
NC_000913	1230690	1230695		1.500436
NC_000913	1230695	1230700		1.510960
NC_000913	1230700	1230705		1.796612
NC_000913	1230705	1230710		1.896876
NC_000913	1230710	1230715		2.053432
NC_000913	1230715	1230720		2.063510
NC_000913	1230720	1230725		3.089422
NC_000913	1230725	1230730		2.817062
NC_000913	1230730	1230735		3.221329
NC_000913	1230735	1230740		4.531913
NC_000913	1230740	1230745		4.347979
NC_000913	1230745	1230750		3.702025
NC_000913	1230750	1230755		3.423330
NC_000913	1230755	1230760		2.996324
NC_000913	1230760	1230765		2.819394
NC_000913	1230765	1230770		2.828044
NC_000913	1230770	1230775		4.802378
NC_000913	1230775	1230780		4.020204
NC_000913	1230780	1230785		4.151425
NC_000913	1230785	1230790		4.239227
NC_000913	1230790	1230795		4.431915
NC_000913	1230795	1230800		4.472358
NC_000913	1230800	1230805		4.398043
NC_000913	1230805	1230810		4.208412
NC_000913	1230810	1230815		4.344507
NC_000913	1230815	1230820		5.584787
NC_000913	1230820	1230825		4.628363
NC_000913	1230825	1230830		4.395890
NC_000913	1230830	1230835		3.411427
NC_000913	1230835	1230840		1.835853
NC_000913	1230840	1230845		1.356964
NC_000913	1230845	1230850		0.994521
NC_000913	1230850	1230855		0.865836
NC_000913	1230855	1230860		0.743733
NC_000913	1230860	1230865		0.804417
NC_000913	1230865	1230870		0.745567
NC_000913	1230870	1230875		0.590135
NC_000913	1230875	1230880		0.514044
NC_000913	1230880	1230885		0.820674
NC_000913	1230885	1230890		0.608116
NC_000913	1230890	1230895		0.081545
NC_000913	1230895	1230900		0.077586
NC_000913	1230900	1230905		0.070260
NC_000913	1230905	1230910		0.078387
NC_000913	1230910	1230915		0.094208
NC_000913	1230915	1230920		0.093794
NC_000913	1230920	1230925		0.148550
NC_000913	1230925	1230930		0.216287
NC_000913	1230930	1230935		1.213884
NC_000913	1230935	1230940		1.596893
NC_000913	1230940	1230945		1.508521
NC_000913	1230945	1230950		1.660412
NC_000913	1230950	1230955		1.314262
NC_000913	1230955	1230960		1.012053
NC_000913	1230960	1230965		1.201432
NC_000913	1230965	1230970		1.135498
NC_000913	1230970	1230975		1.159038
NC_000913	1230975	1230980		1.180085
NC_000913	1230980	1230985		0.922017
NC_000913	1230985	1230990		0.433439
NC_000913	1230990	1230995		0.353137
NC_000913	1230995	1231000		0.403550
NC_000913	1231000	1231005		0.434748
NC_000913	1231005	1231010		0.486060
NC_000913	1231010	1231015		0.485157
NC_000913	1231015	1231020		0.852165
NC_000913	1231020	1231025		1.097947
NC_000913	1231025	1231030		0.821616
NC_000913	1231030	1231035		0.944362
NC_000913	1231035	1231040		0.822073
NC_000913	1231040	1231045		0.666228
NC_000913	1231045	1231050		0.533831
NC_000913	1231050	1231055		0.403250
NC_000913	1231055	1231060		0.307165
NC_000913	1231060	1231065		0.285363
NC_000913	1231065	1231070		0.248812
NC_000913	1231070	1231075		0.218174
NC_000913	1231075	1231080		0.253208
NC_000913	1231080	1231085		0.272615
NC_000913	1231085	1231090		0.212793
NC_000913	1231090	1231095		0.156731
NC_000913	1231095	1231100		0.154996
NC_000913	1231100	1231105		0.093711
NC_000913	1231105	1231110		0.095877
NC_000913	1231110	1231115		0.107534
NC_000913	1231115	1231120		0.103777
NC_000913	1231120	1231125		0.109048
NC_000913	1231125	1231130		0.128375
NC_000913	1231130	1231135		0.293983
NC_000913	1231135	1231140		0.377103
NC_000913	1231140	1231145		0.288560
NC_000913	1231145	1231150		0.225792
NC_000913	1231150	1231155		0.299285
NC_000913	1231155	1231160		0.209183
NC_000913	1231160	1231165		0.184414
NC_000913	1231165	1231170		0.078512
NC_000913	1231170	1231175		0.072077
NC_000913	1231175	1231180		0.061591
NC_000913	1231180	1231185		0.080904
NC_000913	1231185	1231190		0.083472
NC_000913	1231190	1231195		0.054831
NC_000913	1231195	1231200		0.086305
NC_000913	1231200	1231205		0.161083
NC_000913	1231205	1231210		0.375652
NC_000913	1231210	1231215		0.251738
NC_000913	1231215	1231220		0.216086
NC_000913	1231220	1231225		0.299262
NC_000913	1231225	1231230		0.297966
NC_000913	1231230	1231235		0.263487
NC_000913	1231235	1231240		0.260095
NC_000913	1231240	1231245		0.259026
NC_000913	1231245	1231250		0.297130
NC_000913	1231250	1231255		0.344401
NC_000913	1231255	1231260		0.450763
NC_000913	1231260	1231265		0.343653
NC_000913	1231265	1231270		0.464634
NC_000913	1231270	1231275		0.374573
NC_000913	1231275	1231280		0.301424
NC_000913	1231280	1231285		0.443349
NC_000913	1231285	1231290		0.441003
NC_000913	1231290	1231295		0.479558
NC_000913	1231295	1231300		0.572453
NC_000913	1231300	1231305		0.141392
NC_000913	1231305	1231310		0.118722
NC_000913	1231310	1231315		0.128356
NC_000913	1231315	1231320		0.138198
NC_000913	1231320	1231325		0.115881
NC_000913	1231325	1231330		0.150236
NC_000913	1231330	1231335		0.284141
NC_000913	1231335	1231340		0.325683
NC_000913	1231340	1231345		0.306849
NC_000913	1231345	1231350		0.330600
NC_000913	1231350	1231355		0.297224
NC_000913	1231355	1231360		0.230481
NC_000913	1231360	1231365		0.114044
NC_000913	1231365	1231370		0.156559
NC_000913	1231370	1231375		0.110586
NC_000913	1231375	1231380		0.175398
NC_000913	1231380	1231385		0.192608
NC_000913	1231385	1231390		0.201608
NC_000913	1231390	1231395		0.199525
NC_000913	1231395	1231400		0.362151
NC_000913	1231400	1231405		0.584884
NC_000913	1231405	1231410		1.211931
NC_000913	1231410	1231415		1.182080
NC_000913	1231415	1231420		0.791597
NC_000913	1231420	1231425		0.687159
NC_000913	1231425	1231430		0.657157
NC_000913	1231430	1231435		0.471757
NC_000913	1231435	1231440		0.427416
NC_000913	1231440	1231445		0.343276
NC_000913	1231445	1231450		0.134121
NC_000913	1231450	1231455		0.156703
NC_000913	1231455	1231460		0.173025
NC_000913	1231460	1231465		0.191155
NC_000913	1231465	1231470		0.184359
NC_000913	1231470	1231475		0.249580
NC_000913	1231475	1231480		0.175083
NC_000913	1231480	1231485		0.299869
NC_000913	1231485	1231490		0.337451
NC_000913	1231490	1231495		0.479541
NC_000913	1231495	1231500		0.575639
NC_000913	1231500	1231505		0.615757
NC_000913	1231505	1231510		0.698210
NC_000913	1231510	1231515		0.787520
NC_000913	1231515	1231520		0.807059
NC_000913	1231520	1231525		1.053047
NC_000913	1231525	1231530		0.882024
NC_000913	1231530	1231535		1.073076
NC_000913	1231535	1231540		0.877492
NC_000913	1231540	1231545		0.944833
NC_000913	1231545	1231550		1.035966
NC_000913	1231550	1231555		1.078800
NC_000913	1231555	1231560		0.888453
NC_000913	1231560	1231565		0.927327
NC_000913	1231565	1231570		0.914130
NC_000913	1231570	1231575		1.138972
NC_000913	1231575	1231580		1.185656
NC_000913	1231580	1231585		1.464847
NC_000913	1231585	1231590		1.108809
NC_000913	1231590	1231595		1.185378
NC_000913	1231595	1231600		1.113429
NC_000913	1231600	1231605		0.831797
NC_000913	1231605	1231610		0.386066
NC_000913	1231610	1231615		0.417449
NC_000913	1231615	1231620		0.440955
NC_000913	1231620	1231625		0.457118
NC_000913	1231625	1231630		0.427315
NC_000913	1231630	1231635		0.456252
NC_000913	1231635	1231640		1.330100
NC_000913	1231640	1231645		0.708921
NC_000913	1231645	1231650		0.559600
NC_000913	1231650	1231655		0.529753
NC_000913	1231655	1231660		0.416551
NC_000913	1231660	1231665		0.390986
NC_000913	1231665	1231670		0.418180
NC_000913	1231670	1231675		0.450908
NC_000913	1231675	1231680		0.425090
NC_000913	1231680	1231685		0.722001
NC_000913	1231685	1231690		0.936634
NC_000913	1231690	1231695		0.849743
NC_000913	1231695	1231700		0.700228
NC_000913	1231700	1231705		0.769368
NC_000913	1231705	1231710		0.831217
NC_000913	1231710	1231715		0.763221
NC_000913	1231715	1231720		0.485527
NC_000913	1231720	1231725		0.455971
NC_000913	1231725	1231730		0.447302
NC_000913	1231730	1231735		0.455249
NC_000913	1231735	1231740		0.460607
NC_000913	1231740	1231745		0.365514
NC_000913	1231745	1231750		0.326386
NC_000913	1231750	1231755		0.331940
NC_000913	1231755	1231760		0.370689
NC_000913	1231760	1231765		0.192403
NC_000913	1231765	1231770		0.227268
NC_000913	1231770	1231775		0.240678
NC_000913	1231775	1231780		0.271319
NC_000913	1231780	1231785		0.356895
NC_000913	1231785	1231790		0.263086
NC_000913	1231790	1231795		0.188750
NC_000913	1231795	1231800		0.150772
NC_000913	1231800	1231805		0.179587
NC_000913	1231805	1231810		0.302034
NC_000913	1231810	1231815		0.421012
NC_000913	1231815	1231820		0.370646
NC_000913	1231820	1231825		0.310336
NC_000913	1231825	1231830		0.188775
NC_000913	1231830	1231835		0.357868
NC_000913	1231835	1231840		0.230663
NC_000913	1231840	1231845		0.603826
NC_000913	1231845	1231850		0.231301
NC_000913	1231850	1231855		0.165035
NC_000913	1231855	1231860		0.051420
NC_000913	1231860	1231865		0.073497
NC_000913	1231865	1231870		0.071508
NC_000913	1231870	1231875		0.069434
NC_000913	1231875	1231880		0.080042
NC_000913	1231880	1231885		0.090281
NC_000913	1231885	1231890		0.171500
NC_000913	1231890	1231895		0.344776
NC_000913	1231895	1231900		0.347680
NC_000913	1231900	1231905		0.441692
NC_000913	1231905	1231910		0.478674
NC_000913	1231910	1231915		0.441789
NC_000913	1231915	1231920		0.475439
NC_000913	1231920	1231925		0.378476
NC_000913	1231925	1231930		0.362816
NC_000913	1231930	1231935		0.500409
NC_000913	1231935	1231940		0.490080
NC_000913	1231940	1231945		0.539024
NC_000913	1231945	1231950		0.467039
NC_000913	1231950	1231955		0.220575
NC_000913	1231955	1231960		0.206590
NC_000913	1231960	1231965		0.107989
NC_000913	1231965	1231970		0.118575
NC_000913	1231970	1231975		0.069359
NC_000913	1231975	1231980		0.044878
NC_000913	1231980	1231985		0.040286
NC_000913	1231985	1231990		0.028019
NC_000913	1231990	1231995		0.030598
NC_000913	1231995	1232000		0.030889
NC_000913	1232000	1232005		0.023480
NC_000913	1232005	1232010		0.023600
NC_000913	1232010	1232015		0.020437
NC_000913	1232015	1232020		0.023636
NC_000913	1232020	1232025		0.019658
NC_000913	1232025	1232030		0.022907
NC_000913	1232030	1232035		0.016549
NC_000913	1232035	1232040		0.007947
NC_000913	1232040	1232045		0.005368
NC_000913	1232045	1232050		0.016159
NC_000913	1232050	1232055		0.035071
NC_000913	1232055	1232060		0.030497
NC_000913	1232060	1232065		0.077041
NC_000913	1232065	1232070		0.243988
NC_000913	1232070	1232075		0.339789
NC_000913	1232075	1232080		0.371079
NC_000913	1232080	1232085		0.474501
NC_000913	1232085	1232090		0.868365
NC_000913	1232090	1232095		1.355838
NC_000913	1232095	1232100		0.517414
NC_000913	1232100	1232105		0.278798
NC_000913	1232105	1232110		0.279386
NC_000913	1232110	1232115		0.285217
NC_000913	1232115	1232120		0.215262
NC_000913	1232120	1232125		0.188679
NC_000913	1232125	1232130		0.185653
NC_000913	1232130	1232135		0.193469
NC_000913	1232135	1232140		0.195779
NC_000913	1232140	1232145		0.291623
NC_000913	1232145	1232150		0.328542
NC_000913	1232150	1232155		0.592627
NC_000913	1232155	1232160		0.601364
NC_000913	1232160	1232165		0.595058
NC_000913	1232165	1232170		0.486080
NC_000913	1232170	1232175		0.446991
NC_000913	1232175	1232180		0.311308
NC_000913	1232180	1232185		0.269019
NC_000913	1232185	1232190		0.226996
NC_000913	1232190	1232195		0.204572
NC_000913	1232195	1232200		0.233939
NC_000913	1232200	1232205		0.236390
NC_000913	1232205	1232210		0.248244
NC_000913	1232210	1232215		0.176171
NC_000913	1232215	1232220		0.180026
NC_000913	1232220	1232225		0.152516
NC_000913	1232225	1232230		0.175555
NC_000913	1232230	1232235		0.151850
NC_000913	1232235	1232240		0.150757
NC_000913	1232240	1232245		0.195449
NC_000913	1232245	1232250		0.185413
NC_000913	1232250	1232255		0.109335
NC_000913	1232255	1232260		0.114871
NC_000913	1232260	1232265		0.122874
NC_000913	1232265	1232270		0.162942
NC_000913	1232270	1232275		0.072996
NC_000913	1232275	1232280		0.130067
NC_000913	1232280	1232285		0.145071
NC_000913	1232285	1232290		0.141012
NC_000913	1232290	1232295		0.151603
NC_000913	1232295	1232300		0.165613
NC_000913	1232300	1232305		0.280815
NC_000913	1232305	1232310		0.990439
NC_000913	1232310	1232315		1.239846
NC_000913	1232315	1232320		0.856531
NC_000913	1232320	1232325		0.756585
NC_000913	1232325	1232330		0.470284
NC_000913	1232330	1232335		0.526283
NC_000913	1232335	1232340		0.536502
NC_000913	1232340	1232345		0.628934
NC_000913	1232345	1232350		0.587566
NC_000913	1232350	1232355		0.789025
NC_000913	1232355	1232360		0.757093
NC_000913	1232360	1232365		0.865213
NC_000913	1232365	1232370		0.920741
NC_000913	1232370	1232375		0.943120
NC_000913	1232375	1232380		0.963758
NC_000913	1232380	1232385		0.777504
NC_000913	1232385	1232390		0.689070
NC_000913	1232390	1232395		0.812556
NC_000913	1232395	1232400		0.885783
NC_000913	1232400	1232405		0.801456
NC_000913	1232405	1232410		0.990927
NC_000913	1232410	1232415		0.972150
NC_000913	1232415	1232420		0.479511
NC_000913	1232420	1232425		0.269270
NC_000913	1232425	1232430		0.251092
NC_000913	1232430	1232435		0.159857
NC_000913	1232435	1232440		0.162735
NC_000913	1232440	1232445		0.259046
NC_000913	1232445	1232450		0.194175
NC_000913	1232450	1232455		0.167052
NC_000913	1232455	1232460		0.221138
NC_000913	1232460	1232465		0.414125
NC_000913	1232465	1232470		0.398366
NC_000913	1232470	1232475		0.430377
NC_000913	1232475	1232480		0.439522
NC_000913	1232480	1232485		0.446830
NC_000913	1232485	1232490		0.419792
NC_000913	1232490	1232495		0.432387
NC_000913	1232495	1232500		0.557911
NC_000913	1232500	1232505		0.393008
NC_000913	1232505	1232510		0.445290
NC_000913	1232510	1232515		0.432288
NC_000913	1232515	1232520		0.639681
NC_000913	1232520	1232525		0.554099
NC_000913	1232525	1232530		0.660926
NC_000913	1232530	1232535		0.953413
NC_000913	1232535	1232540		0.816459
NC_000913	1232540	1232545		0.716591
NC_000913	1232545	1232550		0.869405
NC_000913	1232550	1232555		0.785689
NC_000913	1232555	1232560		0.878821
NC_000913	1232560	1232565		0.790236
NC_000913	1232565	1232570		0.538651
NC_000913	1232570	1232575		0.607536
NC_000913	1232575	1232580		0.587061
NC_000913	1232580	1232585		0.618853
NC_000913	1232585	1232590		0.640427
NC_000913	1232590	1232595		0.552482
NC_000913	1232595	1232600		0.561173
NC_000913	1232600	1232605		0.622082
NC_000913	1232605	1232610		0.662237
NC_000913	1232610	1232615		0.604331
NC_000913	1232615	1232620		0.711694
NC_000913	1232620	1232625		0.595481
NC_000913	1232625	1232630		0.589958
NC_000913	1232630	1232635		0.523141
NC_000913	1232635	1232640		0.509766
NC_000913	1232640	1232645		0.483850
NC_000913	1232645	1232650		0.530401
NC_000913	1232650	1232655		0.373623
NC_000913	1232655	1232660		0.287237
NC_000913	1232660	1232665		0.414452
NC_000913	1232665	1232670		0.552193
NC_000913	1232670	1232675		0.462964
NC_000913	1232675	1232680		0.551965
NC_000913	1232680	1232685		0.615653
NC_000913	1232685	1232690		0.553260
NC_000913	1232690	1232695		0.494234
NC_000913	1232695	1232700		0.492045
NC_000913	1232700	1232705		0.448446
NC_000913	1232705	1232710		0.500767
NC_000913	1232710	1232715		0.306148
NC_000913	1232715	1232720		0.261197
NC_000913	1232720	1232725		0.311934
NC_000913	1232725	1232730		0.297497
NC_000913	1232730	1232735		0.333994
NC_000913	1232735	1232740		0.365354
NC_000913	1232740	1232745		0.316723
NC_000913	1232745	1232750		0.437502
NC_000913	1232750	1232755		0.758969
NC_000913	1232755	1232760		0.793781
NC_000913	1232760	1232765		0.829308
NC_000913	1232765	1232770		1.094813
NC_000913	1232770	1232775		0.673754
NC_000913	1232775	1232780		0.621571
NC_000913	1232780	1232785		0.663225
NC_000913	1232785	1232790		0.786003
NC_000913	1232790	1232795		0.904554
NC_000913	1232795	1232800		0.811451
NC_000913	1232800	1232805		0.859409
NC_000913	1232805	1232810		1.132855
NC_000913	1232810	1232815		1.031753
NC_000913	1232815	1232820		1.110725
NC_000913	1232820	1232825		1.057981
NC_000913	1232825	1232830		0.777225
NC_000913	1232830	1232835		0.703209
NC_000913	1232835	1232840		0.669422
NC_000913	1232840	1232845		0.577443
NC_000913	1232845	1232850		0.610715
NC_000913	1232850	1232855		0.539874
NC_000913	1232855	1232860		0.445543
NC_000913	1232860	1232865		0.535089
NC_000913	1232865	1232870		0.516091
NC_000913	1232870	1232875		0.579207
NC_000913	1232875	1232880		0.768441
NC_000913	1232880	1232885		0.818080
NC_000913	1232885	1232890		0.739639
NC_000913	1232890	1232895		0.652226
NC_000913	1232895	1232900		0.433122
NC_000913	1232900	1232905		0.438969
NC_000913	1232905	1232910		0.355000
NC_000913	1232910	1232915		0.387139
NC_000913	1232915	1232920		0.415815
NC_000913	1232920	1232925		0.329254
NC_000913	1232925	1232930		0.159277
NC_000913	1232930	1232935		0.196880
NC_000913	1232935	1232940		0.220582
NC_000913	1232940	1232945		0.216219
NC_000913	1232945	1232950		0.202604
NC_000913	1232950	1232955		0.153291
NC_000913	1232955	1232960		0.133091
NC_000913	1232960	1232965		0.141293
NC_000913	1232965	1232970		0.119832
NC_000913	1232970	1232975		0.068524
NC_000913	1232975	1232980		0.057396
NC_000913	1232980	1232985		0.048284
NC_000913	1232985	1232990		0.058431
NC_000913	1232990	1232995		0.059494
NC_000913	1232995	1233000		0.060171
NC_000913	1233000	1233005		0.046159
NC_000913	1233005	1233010		0.015352
NC_000913	1233010	1233015		0.008645
NC_000913	1233015	1233020		0.001978
NC_000913	1233020	1233025		0.001103
NC_000913	1233025	1233030		0.001537
NC_000913	1233030	1233035		0.007569
NC_000913	1233035	1233040		0.034859
NC_000913	1233040	1233045		0.037709
NC_000913	1233045	1233050		0.046588
NC_000913	1233050	1233055		0.043832
NC_000913	1233055	1233060		0.045291
NC_000913	1233060	1233065		0.045753
NC_000913	1233065	1233070		0.044183
NC_000913	1233070	1233075		0.046673
NC_000913	1233075	1233080		0.111560
NC_000913	1233080	1233085		0.117909
NC_000913	1233085	1233090		0.138791
NC_000913	1233090	1233095		0.127854
NC_000913	1233095	1233100		0.129191
NC_000913	1233100	1233105		0.106224
NC_000913	1233105	1233110		0.106498
NC_000913	1233110	1233115		0.085108
NC_000913	1233115	1233120		0.058864
NC_000913	1233120	1233125		0.037728
NC_000913	1233125	1233130		0.030068
NC_000913	1233130	1233135		0.026878
NC_000913	1233135	1233140		0.021088
NC_000913	1233140	1233145		0.025744
NC_000913	1233145	1233150		0.018903
NC_000913	1233150	1233155		0.016459
NC_000913	1233155	1233160		0.039802
NC_000913	1233160	1233165		0.090152
NC_000913	1233165	1233170		0.110501
NC_000913	1233170	1233175		0.125244
NC_000913	1233175	1233180		0.136795
NC_000913	1233180	1233185		0.559548
NC_000913	1233185	1233190		0.681505
NC_000913	1233190	1233195		0.693893
NC_000913	1233195	1233200		0.612933
NC_000913	1233200	1233205		0.748940
NC_000913	1233205	1233210		1.119487
NC_000913	1233210	1233215		1.295549
NC_000913	1233215	1233220		1.552638
NC_000913	1233220	1233225		1.063525
NC_000913	1233225	1233230		1.152604
NC_000913	1233230	1233235		1.209140
NC_000913	1233235	1233240		0.914329
NC_000913	1233240	1233245		0.810703
NC_000913	1233245	1233250		0.888483
NC_000913	1233250	1233255		1.012406
NC_000913	1233255	1233260		0.949673
NC_000913	1233260	1233265		0.884787
NC_000913	1233265	1233270		0.749601
NC_000913	1233270	1233275		0.704922
NC_000913	1233275	1233280		0.528771
NC_000913	1233280	1233285		0.531947
NC_000913	1233285	1233290		0.571922
NC_000913	1233290	1233295		0.615454
NC_000913	1233295	1233300		0.698254
NC_000913	1233300	1233305		0.596031
NC_000913	1233305	1233310		0.822706
NC_000913	1233310	1233315		0.743265
NC_000913	1233315	1233320		0.687255
NC_000913	1233320	1233325		0.692708
NC_000913	1233325	1233330		0.711502
NC_000913	1233330	1233335		0.712968
NC_000913	1233335	1233340		0.816409
NC_000913	1233340	1233345		0.738996
NC_000913	1233345	1233350		0.631321
NC_000913	1233350	1233355		0.599333
NC_000913	1233355	1233360		0.486638
NC_000913	1233360	1233365		0.448499
NC_000913	1233365	1233370		0.375937
NC_000913	1233370	1233375		0.439073
NC_000913	1233375	1233380		0.462619
NC_000913	1233380	1233385		0.413958
NC_000913	1233385	1233390		0.383181
NC_000913	1233390	1233395		0.342131
NC_000913	1233395	1233400		0.327935
NC_000913	1233400	1233405		0.476275
NC_000913	1233405	1233410		0.442546
NC_000913	1233410	1233415		0.240092
NC_000913	1233415	1233420		0.238244
NC_000913	1233420	1233425		0.236359
NC_000913	1233425	1233430		0.295873
NC_000913	1233430	1233435		0.246887
NC_000913	1233435	1233440		0.307652
NC_000913	1233440	1233445		0.336909
NC_000913	1233445	1233450		0.356117
NC_000913	1233450	1233455		0.281087
NC_000913	1233455	1233460		0.277084
NC_000913	1233460	1233465		0.239153
NC_000913	1233465	1233470		0.268053
NC_000913	1233470	1233475		0.253067
NC_000913	1233475	1233480		0.370418
NC_000913	1233480	1233485		0.122776
NC_000913	1233485	1233490		0.029980
NC_000913	1233490	1233495		0.044695
NC_000913	1233495	1233500		0.070218
NC_000913	1233500	1233505		0.107454
NC_000913	1233505	1233510		0.144584
NC_000913	1233510	1233515		0.236601
NC_000913	1233515	1233520		0.420000
NC_000913	1233520	1233525		0.550607
NC_000913	1233525	1233530		0.675494
NC_000913	1233530	1233535		0.683311
NC_000913	1233535	1233540		0.662308
NC_000913	1233540	1233545		0.714965
NC_000913	1233545	1233550		0.847421
NC_000913	1233550	1233555		0.978152
NC_000913	1233555	1233560		1.146467
NC_000913	1233560	1233565		1.169683
NC_000913	1233565	1233570		1.070200
NC_000913	1233570	1233575		1.044976
NC_000913	1233575	1233580		0.712992
NC_000913	1233580	1233585		0.728810
NC_000913	1233585	1233590		0.860945
NC_000913	1233590	1233595		1.030366
NC_000913	1233595	1233600		0.756719
NC_000913	1233600	1233605		0.817138
NC_000913	1233605	1233610		0.718037
NC_000913	1233610	1233615		0.639022
NC_000913	1233615	1233620		0.516671
NC_000913	1233620	1233625		0.409319
NC_000913	1233625	1233630		0.323366
NC_000913	1233630	1233635		0.257692
NC_000913	1233635	1233640		0.209753
NC_000913	1233640	1233645		0.238947
NC_000913	1233645	1233650		0.186448
NC_000913	1233650	1233655		0.224847
NC_000913	1233655	1233660		0.189529
NC_000913	1233660	1233665		0.195462
NC_000913	1233665	1233670		0.152611
NC_000913	1233670	1233675		0.238281
NC_000913	1233675	1233680		0.276114
NC_000913	1233680	1233685		0.507039
NC_000913	1233685	1233690		0.498054
NC_000913	1233690	1233695		0.632389
NC_000913	1233695	1233700		0.586194
NC_000913	1233700	1233705		0.593102
NC_000913	1233705	1233710		0.442275
NC_000913	1233710	1233715		0.469782
NC_000913	1233715	1233720		0.467130
NC_000913	1233720	1233725		0.436255
NC_000913	1233725	1233730		0.382279
NC_000913	1233730	1233735		0.373503
NC_000913	1233735	1233740		0.327370
NC_000913	1233740	1233745		0.391144
NC_000913	1233745	1233750		0.628861
NC_000913	1233750	1233755		1.104951
NC_000913	1233755	1233760		1.407702
NC_000913	1233760	1233765		1.110354
NC_000913	1233765	1233770		0.888328
NC_000913	1233770	1233775		0.718922
NC_000913	1233775	1233780		0.649526
NC_000913	1233780	1233785		0.625790
NC_000913	1233785	1233790		0.533828
NC_000913	1233790	1233795		0.575409
NC_000913	1233795	1233800		0.784118
NC_000913	1233800	1233805		0.849109
NC_000913	1233805	1233810		1.256725
NC_000913	1233810	1233815		1.292259
NC_000913	1233815	1233820		1.341597
NC_000913	1233820	1233825		0.763493
NC_000913	1233825	1233830		0.234300
NC_000913	1233830	1233835		0.190581
NC_000913	1233835	1233840		0.064287
NC_000913	1233840	1233845		0.105280
NC_000913	1233845	1233850		0.096194
NC_000913	1233850	1233855		0.096596
NC_000913	1233855	1233860		0.108948
NC_000913	1233860	1233865		0.215748
NC_000913	1233865	1233870		0.434547
NC_000913	1233870	1233875		0.693656
NC_000913	1233875	1233880		0.697331
NC_000913	1233880	1233885		0.409204
NC_000913	1233885	1233890		0.545631
NC_000913	1233890	1233895		0.420719
NC_000913	1233895	1233900		0.477960
NC_000913	1233900	1233905		0.560331
NC_000913	1233905	1233910		0.617133
NC_000913	1233910	1233915		0.842763
NC_000913	1233915	1233920		1.012785
NC_000913	1233920	1233925		1.080861
NC_000913	1233925	1233930		0.973028
NC_000913	1233930	1233935		0.926944
NC_000913	1233935	1233940		0.893623
NC_000913	1233940	1233945		0.975084
NC_000913	1233945	1233950		0.967409
NC_000913	1233950	1233955		0.937611
NC_000913	1233955	1233960		0.599617
NC_000913	1233960	1233965		0.654540
NC_000913	1233965	1233970		0.399060
NC_000913	1233970	1233975		0.352519
NC_000913	1233975	1233980		0.292026
NC_000913	1233980	1233985		0.315391
NC_000913	1233985	1233990		0.238193
NC_000913	1233990	1233995		0.265704
NC_000913	1233995	1234000		0.340025
NC_000913	1234000	1234005		0.438922
NC_000913	1234005	1234010		0.553371
NC_000913	1234010	1234015		0.422218
NC_000913	1234015	1234020		0.467497
NC_000913	1234020	1234025		0.600103
NC_000913	1234025	1234030		0.595394
NC_000913	1234030	1234035		0.525250
NC_000913	1234035	1234040		0.356654
NC_000913	1234040	1234045		0.483531
NC_000913	1234045	1234050		0.357154
NC_000913	1234050	1234055		0.368930
NC_000913	1234055	1234060		0.290939
NC_000913	1234060	1234065		0.279612
NC_000913	1234065	1234070		0.226104
NC_000913	1234070	1234075		0.209063
NC_000913	1234075	1234080		0.228753
NC_000913	1234080	1234085		0.271260
NC_000913	1234085	1234090		0.236648
NC_000913	1234090	1234095		0.219304
NC_000913	1234095	1234100		0.235968
NC_000913	1234100	1234105		0.266904
NC_000913	1234105	1234110		0.350317
NC_000913	1234110	1234115		0.271895
NC_000913	1234115	1234120		0.199361
NC_000913	1234120	1234125		0.177123
NC_000913	1234125	1234130		0.156387
NC_000913	1234130	1234135		0.145907
NC_000913	1234135	1234140		0.155815
NC_000913	1234140	1234145		0.166612
NC_000913	1234145	1234150		0.209023
NC_000913	1234150	1234155		0.209775
NC_000913	1234155	1234160		0.639557
NC_000913	1234160	1234165		0.858628
NC_000913	1234165	1234170		1.090731
NC_000913	1234170	1234175		0.761963
NC_000913	1234175	1234180		0.548936
NC_000913	1234180	1234185		0.411321
NC_000913	1234185	1234190		0.287059
NC_000913	1234190	1234195		0.256660
NC_000913	1234195	1234200		0.215445
NC_000913	1234200	1234205		0.189324
NC_000913	1234205	1234210		0.197667
NC_000913	1234210	1234215		0.298084
NC_000913	1234215	1234220		0.307242
NC_000913	1234220	1234225		0.372860
NC_000913	1234225	1234230		0.582613
NC_000913	1234230	1234235		0.308405
NC_000913	1234235	1234240		0.241776
NC_000913	1234240	1234245		0.264112
NC_000913	1234245	1234250		0.154010
NC_000913	1234250	1234255		0.141682
NC_000913	1234255	1234260		0.134432
NC_000913	1234260	1234265		0.123810
NC_000913	1234265	1234270		0.131098
NC_000913	1234270	1234275		0.181462
NC_000913	1234275	1234280		0.163463
NC_000913	1234280	1234285		0.148985
NC_000913	1234285	1234290		0.251318
NC_000913	1234290	1234295		0.314888
NC_000913	1234295	1234300		0.472961
NC_000913	1234300	1234305		0.396897
NC_000913	1234305	1234310		0.381079
NC_000913	1234310	1234315		0.344751
NC_000913	1234315	1234320		0.386151
NC_000913	1234320	1234325		0.504513
NC_000913	1234325	1234330		0.430325
NC_000913	1234330	1234335		0.582574
NC_000913	1234335	1234340		0.685402
NC_000913	1234340	1234345		0.813203
NC_000913	1234345	1234350		0.997816
NC_000913	1234350	1234355		0.779940
NC_000913	1234355	1234360		0.674345
NC_000913	1234360	1234365		0.880713
NC_000913	1234365	1234370		0.987208
NC_000913	1234370	1234375		1.040081
NC_000913	1234375	1234380		0.305156
NC_000913	1234380	1234385		0.326967
NC_000913	1234385	1234390		0.456896
NC_000913	1234390	1234395		0.638304
NC_000913	1234395	1234400		0.378351
NC_000913	1234400	1234405		0.319320
NC_000913	1234405	1234410		0.219261
NC_000913	1234410	1234415		0.180081
NC_000913	1234415	1234420		0.230688
NC_000913	1234420	1234425		0.163003
NC_000913	1234425	1234430		0.093395
NC_000913	1234430	1234435		0.109978
NC_000913	1234435	1234440		0.080835
NC_000913	1234440	1234445		0.057137
NC_000913	1234445	1234450		0.068441
NC_000913	1234450	1234455		0.065183
NC_000913	1234455	1234460		0.091128
NC_000913	1234460	1234465		0.109963
NC_000913	1234465	1234470		0.090928
NC_000913	1234470	1234475		0.143858
NC_000913	1234475	1234480		0.157843
NC_000913	1234480	1234485		0.155573
NC_000913	1234485	1234490		0.207134
NC_000913	1234490	1234495		0.573719
NC_000913	1234495	1234500		0.746658
NC_000913	1234500	1234505		0.886937
NC_000913	1234505	1234510		0.387485
NC_000913	1234510	1234515		0.328984
NC_000913	1234515	1234520		0.332062
NC_000913	1234520	1234525		0.359696
NC_000913	1234525	1234530		0.352601
NC_000913	1234530	1234535		0.360440
NC_000913	1234535	1234540		0.390312
NC_000913	1234540	1234545		0.470305
NC_000913	1234545	1234550		0.432554
NC_000913	1234550	1234555		0.595574
NC_000913	1234555	1234560		0.633751
NC_000913	1234560	1234565		0.614504
NC_000913	1234565	1234570		1.072618
NC_000913	1234570	1234575		1.062325
NC_000913	1234575	1234580		1.271053
NC_000913	1234580	1234585		0.969061
NC_000913	1234585	1234590		0.968295
NC_000913	1234590	1234595		0.990717
NC_000913	1234595	1234600		0.858799
NC_000913	1234600	1234605		0.873430
NC_000913	1234605	1234610		1.352729
NC_000913	1234610	1234615		1.067858
NC_000913	1234615	1234620		0.802363
NC_000913	1234620	1234625		1.067348
NC_000913	1234625	1234630		1.161592
NC_000913	1234630	1234635		0.603753
NC_000913	1234635	1234640		0.388561
NC_000913	1234640	1234645		0.302185
NC_000913	1234645	1234650		0.255189
NC_000913	1234650	1234655		0.196913
NC_000913	1234655	1234660		0.300976
NC_000913	1234660	1234665		0.349011
NC_000913	1234665	1234670		0.331144
NC_000913	1234670	1234675		0.327564
NC_000913	1234675	1234680		0.481751
NC_000913	1234680	1234685		0.346501
NC_000913	1234685	1234690		0.307582
NC_000913	1234690	1234695		0.276096
NC_000913	1234695	1234700		0.221303
NC_000913	1234700	1234705		0.228495
NC_000913	1234705	1234710		0.163883
NC_000913	1234710	1234715		0.083958
NC_000913	1234715	1234720		0.088287
NC_000913	1234720	1234725		0.032104
NC_000913	1234725	1234730		0.026694
NC_000913	1234730	1234735		0.025924
NC_000913	1234735	1234740		0.038671
NC_000913	1234740	1234745		0.056154
NC_000913	1234745	1234750		0.069940
NC_000913	1234750	1234755		0.029337
NC_000913	1234755	1234760		0.020679
NC_000913	1234760	1234765		0.003314
NC_000913	1234765	1234770		0.001943
NC_000913	1234770	1234775		0.004410
NC_000913	1234775	1234780		0.004731
NC_000913	1234780	1234785		0.005525
NC_000913	1234785	1234790		0.005426
NC_000913	1234790	1234795		0.004561
NC_000913	1234795	1234800		0.003782
NC_000913	1234800	1234805		0.010608
NC_000913	1234805	1234810		0.019841
NC_000913	1234810	1234815		0.005940
NC_000913	1234815	1234820		0.001799
NC_000913	1234820	1234825		0.000405
NC_000913	1234825	1234830		0.000135
NC_000913	1234830	1234835		0.000095
NC_000913	1234835	1234840		0.000035
NC_000913	1234840	1234845		0.000051
NC_000913	1234845	1234850		0.000073
NC_000913	1234850	1234855		0.000675
NC_000913	1234855	1234860		0.002263
NC_000913	1234860	1234865		0.007444
NC_000913	1234865	1234870		0.080614
NC_000913	1234870	1234875		0.066099
NC_000913	1234875	1234880		0.136492
NC_000913	1234880	1234885		0.143230
NC_000913	1234885	1234890		0.202734
NC_000913	1234890	1234895		0.190323
NC_000913	1234895	1234900		0.216311
NC_000913	1234900	1234905		0.213763
NC_000913	1234905	1234910		0.229096
NC_000913	1234910	1234915		0.231374
NC_000913	1234915	1234920		0.297667
NC_000913	1234920	1234925		0.333020
NC_000913	1234925	1234930		0.219875
NC_000913	1234930	1234935		0.077857
NC_000913	1234935	1234940		0.057413
NC_000913	1234940	1234945		0.027094
NC_000913	1234945	1234950		0.015807
NC_000913	1234950	1234955		0.049723
NC_000913	1234955	1234960		0.037762
NC_000913	1234960	1234965		0.038054
NC_000913	1234965	1234970		0.039217
NC_000913	1234970	1234975		0.044689
NC_000913	1234975	1234980		0.038442
NC_000913	1234980	1234985		0.020395
NC_000913	1234985	1234990		0.031811
NC_000913	1234990	1234995		0.054463
NC_000913	1234995	1235000		0.070260
NC_000913	1235000	1235005		0.153557
NC_000913	1235005	1235010		0.199564
NC_000913	1235010	1235015		0.217603
NC_000913	1235015	1235020		0.202479
NC_000913	1235020	1235025		0.195481
NC_000913	1235025	1235030		0.210720
NC_000913	1235030	1235035		0.212293
NC_000913	1235035	1235040		0.268778
NC_000913	1235040	1235045		0.301866
NC_000913	1235045	1235050		0.543794
NC_000913	1235050	1235055		0.784642
NC_000913	1235055	1235060		1.063835
NC_000913	1235060	1235065		0.994123
NC_000913	1235065	1235070		0.978694
NC_000913	1235070	1235075		0.927608
NC_000913	1235075	1235080		1.128637
NC_000913	1235080	1235085		1.324241
NC_000913	1235085	1235090		0.955273
NC_000913	1235090	1235095		1.001954
NC_000913	1235095	1235100		0.486187
NC_000913	1235100	1235105		0.455458
NC_000913	1235105	1235110		0.464456
NC_000913	1235110	1235115		0.390050
NC_000913	1235115	1235120		0.366010
NC_000913	1235120	1235125		0.451283
NC_000913	1235125	1235130		0.489138
NC_000913	1235130	1235135		0.542578
NC_000913	1235135	1235140		0.287376
NC_000913	1235140	1235145		0.209389
NC_000913	1235145	1235150		0.185805
NC_000913	1235150	1235155		0.124349
NC_000913	1235155	1235160		0.137019
NC_000913	1235160	1235165		0.130421
NC_000913	1235165	1235170		0.231264
NC_000913	1235170	1235175		0.319541
NC_000913	1235175	1235180		0.737485
NC_000913	1235180	1235185		0.483938
NC_000913	1235185	1235190		0.404702
NC_000913	1235190	1235195		0.372603
NC_000913	1235195	1235200		0.354874
NC_000913	1235200	1235205		0.350870
NC_000913	1235205	1235210		0.399559
NC_000913	1235210	1235215		0.565305
NC_000913	1235215	1235220		0.654869
NC_000913	1235220	1235225		0.694985
NC_000913	1235225	1235230		0.639744
NC_000913	1235230	1235235		1.611413
NC_000913	1235235	1235240		1.421764
NC_000913	1235240	1235245		1.227570
NC_000913	1235245	1235250		1.025963
NC_000913	1235250	1235255		0.977404
NC_000913	1235255	1235260		0.618072
NC_000913	1235260	1235265		0.675989
NC_000913	1235265	1235270		0.490199
NC_000913	1235270	1235275		0.675070
NC_000913	1235275	1235280		0.904425
NC_000913	1235280	1235285		0.370529
NC_000913	1235285	1235290		0.357706
NC_000913	1235290	1235295		0.528047
NC_000913	1235295	1235300		0.619847
NC_000913	1235300	1235305		0.523333
NC_000913	1235305	1235310		0.657635
NC_000913	1235310	1235315		0.770493
NC_000913	1235315	1235320		0.712978
NC_000913	1235320	1235325		0.810603
NC_000913	1235325	1235330		0.722684
NC_000913	1235330	1235335		0.401313
NC_000913	1235335	1235340		0.286010
NC_000913	1235340	1235345		0.192252
NC_000913	1235345	1235350		0.162427
NC_000913	1235350	1235355		0.131937
NC_000913	1235355	1235360		0.116467
NC_000913	1235360	1235365		0.113579
NC_000913	1235365	1235370		0.131016
NC_000913	1235370	1235375		0.103278
NC_000913	1235375	1235380		0.177898
NC_000913	1235380	1235385		0.353776
NC_000913	1235385	1235390		0.561609
NC_000913	1235390	1235395		0.610090
NC_000913	1235395	1235400		0.632898
NC_000913	1235400	1235405		0.559210
NC_000913	1235405	1235410		0.546946
NC_000913	1235410	1235415		0.665827
NC_000913	1235415	1235420		0.644385
NC_000913	1235420	1235425		0.653101
NC_000913	1235425	1235430		0.588138
NC_000913	1235430	1235435		0.671258
NC_000913	1235435	1235440		0.891419
NC_000913	1235440	1235445		0.955951
NC_000913	1235445	1235450		0.804090
NC_000913	1235450	1235455		0.704313
NC_000913	1235455	1235460		0.828487
NC_000913	1235460	1235465		0.836413
NC_000913	1235465	1235470		0.652048
NC_000913	1235470	1235475		0.518277
NC_000913	1235475	1235480		0.458115
NC_000913	1235480	1235485		0.429602
NC_000913	1235485	1235490		0.324357
NC_000913	1235490	1235495		0.294598
NC_000913	1235495	1235500		0.322168
NC_000913	1235500	1235505		0.330219
NC_000913	1235505	1235510		0.312962
NC_000913	1235510	1235515		0.523201
NC_000913	1235515	1235520		0.557066
NC_000913	1235520	1235525		0.541075
NC_000913	1235525	1235530		0.536207
NC_000913	1235530	1235535		0.555985
NC_000913	1235535	1235540		0.583599
NC_000913	1235540	1235545		0.590545
NC_000913	1235545	1235550		0.514576
NC_000913	1235550	1235555		0.544473
NC_000913	1235555	1235560		0.610354
NC_000913	1235560	1235565		0.673359
NC_000913	1235565	1235570		0.602239
NC_000913	1235570	1235575		0.595028
NC_000913	1235575	1235580		0.556451
NC_000913	1235580	1235585		0.589778
NC_000913	1235585	1235590		0.573539
NC_000913	1235590	1235595		0.568992
NC_000913	1235595	1235600		0.564049
NC_000913	1235600	1235605		0.634773
NC_000913	1235605	1235610		0.459824
NC_000913	1235610	1235615		0.434936
NC_000913	1235615	1235620		0.243048
NC_000913	1235620	1235625		0.318619
NC_000913	1235625	1235630		0.304830
NC_000913	1235630	1235635		0.316951
NC_000913	1235635	1235640		0.168495
NC_000913	1235640	1235645		0.155136
NC_000913	1235645	1235650		0.307605
NC_000913	1235650	1235655		0.288772
NC_000913	1235655	1235660		0.486789
NC_000913	1235660	1235665		0.584938
NC_000913	1235665	1235670		0.428537
NC_000913	1235670	1235675		0.196748
NC_000913	1235675	1235680		0.199717
NC_000913	1235680	1235685		0.195761
NC_000913	1235685	1235690		0.258736
NC_000913	1235690	1235695		0.414685
NC_000913	1235695	1235700		0.415385
NC_000913	1235700	1235705		0.391360
NC_000913	1235705	1235710		0.383328
NC_000913	1235710	1235715		0.643469
NC_000913	1235715	1235720		0.316737
NC_000913	1235720	1235725		0.156153
NC_000913	1235725	1235730		0.100879
NC_000913	1235730	1235735		0.100833
NC_000913	1235735	1235740		0.090736
NC_000913	1235740	1235745		0.066115
NC_000913	1235745	1235750		0.053078
NC_000913	1235750	1235755		0.073710
NC_000913	1235755	1235760		0.048587
NC_000913	1235760	1235765		0.045575
NC_000913	1235765	1235770		0.082949
NC_000913	1235770	1235775		0.119766
NC_000913	1235775	1235780		0.091583
NC_000913	1235780	1235785		0.163159
NC_000913	1235785	1235790		0.434417
NC_000913	1235790	1235795		0.849606
NC_000913	1235795	1235800		0.692208
NC_000913	1235800	1235805		0.760496
NC_000913	1235805	1235810		0.754662
NC_000913	1235810	1235815		0.579260
NC_000913	1235815	1235820		0.479087
NC_000913	1235820	1235825		0.408714
NC_000913	1235825	1235830		0.449751
NC_000913	1235830	1235835		0.461561
NC_000913	1235835	1235840		0.469916
NC_000913	1235840	1235845		0.427795
NC_000913	1235845	1235850		0.397821
NC_000913	1235850	1235855		0.441883
NC_000913	1235855	1235860		0.650069
NC_000913	1235860	1235865		0.651409
NC_000913	1235865	1235870		0.179654
NC_000913	1235870	1235875		0.311325
NC_000913	1235875	1235880		0.367485
NC_000913	1235880	1235885		0.399644
NC_000913	1235885	1235890		0.514455
NC_000913	1235890	1235895		0.494546
NC_000913	1235895	1235900		0.452517
NC_000913	1235900	1235905		0.438679
NC_000913	1235905	1235910		0.611284
NC_000913	1235910	1235915		0.512900
NC_000913	1235915	1235920		0.279503
NC_000913	1235920	1235925		0.228518
NC_000913	1235925	1235930		0.314939
NC_000913	1235930	1235935		0.535809
NC_000913	1235935	1235940		0.440356
NC_000913	1235940	1235945		0.277036
NC_000913	1235945	1235950		0.147941
NC_000913	1235950	1235955		0.195458
NC_000913	1235955	1235960		0.172459
NC_000913	1235960	1235965		0.309222
NC_000913	1235965	1235970		0.286042
NC_000913	1235970	1235975		0.355915
NC_000913	1235975	1235980		0.385642
NC_000913	1235980	1235985		0.427009
NC_000913	1235985	1235990		0.729761
NC_000913	1235990	1235995		0.906740
NC_000913	1235995	1236000		1.582475
NC_000913	1236000	1236005		2.304387
NC_000913	1236005	1236010		2.257038
NC_000913	1236010	1236015		2.039423
NC_000913	1236015	1236020		1.856442
NC_000913	1236020	1236025		0.955415
NC_000913	1236025	1236030		0.928717
NC_000913	1236030	1236035		0.949383
NC_000913	1236035	1236040		0.784822
NC_000913	1236040	1236045		0.609089
NC_000913	1236045	1236050		0.433429
NC_000913	1236050	1236055		0.299019
NC_000913	1236055	1236060		0.338337
NC_000913	1236060	1236065		0.328631
NC_000913	1236065	1236070		0.342893
NC_000913	1236070	1236075		0.311480
NC_000913	1236075	1236080		0.283055
NC_000913	1236080	1236085		0.276068
NC_000913	1236085	1236090		0.332914
NC_000913	1236090	1236095		0.481917
NC_000913	1236095	1236100		0.395341
NC_000913	1236100	1236105		0.628982
NC_000913	1236105	1236110		0.210576
NC_000913	1236110	1236115		0.097581
NC_000913	1236115	1236120		0.059770
NC_000913	1236120	1236125		0.035795
NC_000913	1236125	1236130		0.027595
NC_000913	1236130	1236135		0.027703
NC_000913	1236135	1236140		0.036076
NC_000913	1236140	1236145		0.042155
NC_000913	1236145	1236150		0.063389
NC_000913	1236150	1236155		0.062589
NC_000913	1236155	1236160		0.166063
NC_000913	1236160	1236165		0.059862
NC_000913	1236165	1236170		0.061646
NC_000913	1236170	1236175		0.055232
NC_000913	1236175	1236180		0.019682
NC_000913	1236180	1236185		0.026039
NC_000913	1236185	1236190		0.029114
NC_000913	1236190	1236195		0.043738
NC_000913	1236195	1236200		0.069625
NC_000913	1236200	1236205		0.177381
NC_000913	1236205	1236210		0.327677
NC_000913	1236210	1236215		0.736522
NC_000913	1236215	1236220		0.723132
NC_000913	1236220	1236225		0.543416
NC_000913	1236225	1236230		0.471898
NC_000913	1236230	1236235		0.389276
NC_000913	1236235	1236240		0.328884
NC_000913	1236240	1236245		0.427204
NC_000913	1236245	1236250		0.201697
NC_000913	1236250	1236255		0.246826
NC_000913	1236255	1236260		0.279149
NC_000913	1236260	1236265		0.288669
NC_000913	1236265	1236270		0.304736
NC_000913	1236270	1236275		0.868899
NC_000913	1236275	1236280		0.935367
NC_000913	1236280	1236285		1.037803
NC_000913	1236285	1236290		0.901795
NC_000913	1236290	1236295		0.575187
NC_000913	1236295	1236300		0.520932
NC_000913	1236300	1236305		0.486008
NC_000913	1236305	1236310		0.407556
NC_000913	1236310	1236315		0.361004
NC_000913	1236315	1236320		0.321503
NC_000913	1236320	1236325		0.315957
NC_000913	1236325	1236330		0.386882
NC_000913	1236330	1236335		0.445000
NC_000913	1236335	1236340		0.939024
NC_000913	1236340	1236345		1.423857
NC_000913	1236345	1236350		1.407851
NC_000913	1236350	1236355		0.340963
NC_000913	1236355	1236360		0.334503
NC_000913	1236360	1236365		0.205090
NC_000913	1236365	1236370		0.155526
NC_000913	1236370	1236375		0.119644
NC_000913	1236375	1236380		0.100643
NC_000913	1236380	1236385		0.085743
NC_000913	1236385	1236390		0.082610
NC_000913	1236390	1236395		0.090363
NC_000913	1236395	1236400		0.122712
NC_000913	1236400	1236405		0.422484
NC_000913	1236405	1236410		0.350240
NC_000913	1236410	1236415		0.338675
NC_000913	1236415	1236420		0.260901
NC_000913	1236420	1236425		0.292427
NC_000913	1236425	1236430		0.146904
NC_000913	1236430	1236435		0.113832
NC_000913	1236435	1236440		0.116203
NC_000913	1236440	1236445		0.212236
NC_000913	1236445	1236450		0.239103
NC_000913	1236450	1236455		0.317079
NC_000913	1236455	1236460		0.251900
NC_000913	1236460	1236465		0.360491
NC_000913	1236465	1236470		0.358156
NC_000913	1236470	1236475		0.299797
NC_000913	1236475	1236480		0.423338
NC_000913	1236480	1236485		0.448882
NC_000913	1236485	1236490		0.580198
NC_000913	1236490	1236495		0.613764
NC_000913	1236495	1236500		0.683918
NC_000913	1236500	1236505		1.128046
NC_000913	1236505	1236510		0.731758
NC_000913	1236510	1236515		1.003811
NC_000913	1236515	1236520		0.968694
NC_000913	1236520	1236525		1.039507
NC_000913	1236525	1236530		0.502485
NC_000913	1236530	1236535		0.516797
NC_000913	1236535	1236540		0.464124
NC_000913	1236540	1236545		0.371770
NC_000913	1236545	1236550		0.294935
NC_000913	1236550	1236555		0.340894
NC_000913	1236555	1236560		0.192763
NC_000913	1236560	1236565		0.199889
NC_000913	1236565	1236570		0.363140
NC_000913	1236570	1236575		0.356273
NC_000913	1236575	1236580		0.284018
NC_000913	1236580	1236585		0.241093
NC_000913	1236585	1236590		0.242006
NC_000913	1236590	1236595		0.224031
NC_000913	1236595	1236600		0.240139
NC_000913	1236600	1236605		0.691147
NC_000913	1236605	1236610		0.491992
NC_000913	1236610	1236615		0.259046
NC_000913	1236615	1236620		0.236034
NC_000913	1236620	1236625		0.204948
NC_000913	1236625	1236630		0.130846
NC_000913	1236630	1236635		0.133338
NC_000913	1236635	1236640		0.128357
NC_000913	1236640	1236645		0.142567
NC_000913	1236645	1236650		0.127656
NC_000913	1236650	1236655		0.240397
NC_000913	1236655	1236660		0.360214
NC_000913	1236660	1236665		0.450056
NC_000913	1236665	1236670		0.442591
NC_000913	1236670	1236675		0.466458
NC_000913	1236675	1236680		0.419087
NC_000913	1236680	1236685		0.418181
NC_000913	1236685	1236690		0.401217
NC_000913	1236690	1236695		0.445257
NC_000913	1236695	1236700		0.338524
NC_000913	1236700	1236705		0.312996
NC_000913	1236705	1236710		0.256060
NC_000913	1236710	1236715		0.243095
NC_000913	1236715	1236720		0.244602
NC_000913	1236720	1236725		0.265819
NC_000913	1236725	1236730		0.246646
NC_000913	1236730	1236735		0.244835
NC_000913	1236735	1236740		0.387960
NC_000913	1236740	1236745		0.401936
NC_000913	1236745	1236750		0.276557
NC_000913	1236750	1236755		0.315340
NC_000913	1236755	1236760		0.306797
NC_000913	1236760	1236765		0.265516
NC_000913	1236765	1236770		0.295644
NC_000913	1236770	1236775		1.243176
NC_000913	1236775	1236780		1.438822
NC_000913	1236780	1236785		1.940481
NC_000913	1236785	1236790		1.735579
NC_000913	1236790	1236795		1.664727
NC_000913	1236795	1236800		2.279352
NC_000913	1236800	1236805		0.445296
NC_000913	1236805	1236810		0.283132
NC_000913	1236810	1236815		0.363130
NC_000913	1236815	1236820		0.850292
NC_000913	1236820	1236825		0.817431
NC_000913	1236825	1236830		0.861418
NC_000913	1236830	1236835		0.968396
NC_000913	1236835	1236840		3.223587
NC_000913	1236840	1236845		6.498516
NC_000913	1236845	1236850		7.147410
NC_000913	1236850	1236855		7.420752
NC_000913	1236855	1236860		6.585395
NC_000913	1236860	1236865		4.306191
NC_000913	1236865	1236870		1.870054
NC_000913	1236870	1236875		1.184792
NC_000913	1236875	1236880		0.756690
NC_000913	1236880	1236885		0.551038
NC_000913	1236885	1236890		0.438331
NC_000913	1236890	1236895		0.361770
NC_000913	1236895	1236900		0.403267
NC_000913	1236900	1236905		0.567835
NC_000913	1236905	1236910		0.656908
NC_000913	1236910	1236915		0.729662
NC_000913	1236915	1236920		0.646256
NC_000913	1236920	1236925		0.629766
NC_000913	1236925	1236930		1.154350
NC_000913	1236930	1236935		1.195078
NC_000913	1236935	1236940		1.210777
NC_000913	1236940	1236945		1.489048
NC_000913	1236945	1236950		1.182094
NC_000913	1236950	1236955		0.084106
NC_000913	1236955	1236960		0.064508
NC_000913	1236960	1236965		0.079930
NC_000913	1236965	1236970		0.069536
NC_000913	1236970	1236975		0.050827
NC_000913	1236975	1236980		0.042568
NC_000913	1236980	1236985		0.036589
NC_000913	1236985	1236990		0.124669
NC_000913	1236990	1236995		0.144936
NC_000913	1236995	1237000		0.211758
NC_000913	1237000	1237005		0.271711
NC_000913	1237005	1237010		0.290119
NC_000913	1237010	1237015		0.281665
NC_000913	1237015	1237020		0.359149
NC_000913	1237020	1237025		0.539981
NC_000913	1237025	1237030		0.300484
NC_000913	1237030	1237035		0.320474
NC_000913	1237035	1237040		0.372577
NC_000913	1237040	1237045		0.214393
NC_000913	1237045	1237050		0.104393
NC_000913	1237050	1237055		0.125910
NC_000913	1237055	1237060		0.122509
NC_000913	1237060	1237065		0.114420
NC_000913	1237065	1237070		0.100125
NC_000913	1237070	1237075		0.201558
NC_000913	1237075	1237080		0.494077
NC_000913	1237080	1237085		0.797912
NC_000913	1237085	1237090		1.173095
NC_000913	1237090	1237095		1.547537
NC_000913	1237095	1237100		0.761537
NC_000913	1237100	1237105		0.576065
NC_000913	1237105	1237110		0.451074
NC_000913	1237110	1237115		0.395842
NC_000913	1237115	1237120		0.260377
NC_000913	1237120	1237125		0.271235
NC_000913	1237125	1237130		0.341426
NC_000913	1237130	1237135		0.442539
NC_000913	1237135	1237140		0.442373
NC_000913	1237140	1237145		0.450719
NC_000913	1237145	1237150		0.682420
NC_000913	1237150	1237155		0.479084
NC_000913	1237155	1237160		0.399462
NC_000913	1237160	1237165		0.091745
NC_000913	1237165	1237170		0.081013
NC_000913	1237170	1237175		0.083159
NC_000913	1237175	1237180		0.071915
NC_000913	1237180	1237185		0.079073
NC_000913	1237185	1237190		0.058642
NC_000913	1237190	1237195		0.054536
NC_000913	1237195	1237200		0.064243
NC_000913	1237200	1237205		0.045878
NC_000913	1237205	1237210		0.051824
NC_000913	1237210	1237215		0.047753
NC_000913	1237215	1237220		0.050329
NC_000913	1237220	1237225		0.011937
NC_000913	1237225	1237230		0.003284
NC_000913	1237230	1237235		0.009360
NC_000913	1237235	1237240		0.016547
NC_000913	1237240	1237245		0.022415
NC_000913	1237245	1237250		0.036430
NC_000913	1237250	1237255		0.041683
NC_000913	1237255	1237260		0.122448
NC_000913	1237260	1237265		0.186911
NC_000913	1237265	1237270		0.255576
NC_000913	1237270	1237275		0.246926
NC_000913	1237275	1237280		0.243426
NC_000913	1237280	1237285		0.277475
NC_000913	1237285	1237290		0.240788
NC_000913	1237290	1237295		0.250633
NC_000913	1237295	1237300		0.262127
NC_000913	1237300	1237305		0.328519
NC_000913	1237305	1237310		0.363200
NC_000913	1237310	1237315		0.060645
NC_000913	1237315	1237320		0.060021
NC_000913	1237320	1237325		0.055092
NC_000913	1237325	1237330		0.034748
NC_000913	1237330	1237335		0.023601
NC_000913	1237335	1237340		0.020348
NC_000913	1237340	1237345		0.017181
NC_000913	1237345	1237350		0.018065
NC_000913	1237350	1237355		0.035841
NC_000913	1237355	1237360		1.473639
NC_000913	1237360	1237365		2.484378
NC_000913	1237365	1237370		2.831244
NC_000913	1237370	1237375		3.119057
NC_000913	1237375	1237380		4.257955
NC_000913	1237380	1237385		5.420118
NC_000913	1237385	1237390		5.488811
NC_000913	1237390	1237395		5.592363
NC_000913	1237395	1237400		6.043996
NC_000913	1237400	1237405		5.664536
NC_000913	1237405	1237410		5.146091
NC_000913	1237410	1237415		5.118072
NC_000913	1237415	1237420		5.396398
NC_000913	1237420	1237425		5.723885
NC_000913	1237425	1237430		5.343309
NC_000913	1237430	1237435		5.730905
NC_000913	1237435	1237440		4.790851
NC_000913	1237440	1237445		3.941291
NC_000913	1237445	1237450		3.298796
NC_000913	1237450	1237455		3.162542
NC_000913	1237455	1237460		3.134993
NC_000913	1237460	1237465		3.107752
NC_000913	1237465	1237470		2.812898
NC_000913	1237470	1237475		2.870953
NC_000913	1237475	1237480		2.948079
NC_000913	1237480	1237485		2.946514
NC_000913	1237485	1237490		3.072211
NC_000913	1237490	1237495		2.886639
NC_000913	1237495	1237500		0.977890
NC_000913	1237500	1237505		0.912493
NC_000913	1237505	1237510		0.818835
NC_000913	1237510	1237515		1.048631
NC_000913	1237515	1237520		0.766503
NC_000913	1237520	1237525		0.446792
NC_000913	1237525	1237530		0.465108
NC_000913	1237530	1237535		0.309939
NC_000913	1237535	1237540		0.368807
NC_000913	1237540	1237545		0.528399
NC_000913	1237545	1237550		0.356467
NC_000913	1237550	1237555		0.423941
NC_000913	1237555	1237560		0.352815
NC_000913	1237560	1237565		0.267629
NC_000913	1237565	1237570		0.312295
NC_000913	1237570	1237575		0.276766
NC_000913	1237575	1237580		0.321937
NC_000913	1237580	1237585		0.331634
NC_000913	1237585	1237590		0.656797
NC_000913	1237590	1237595		0.667182
NC_000913	1237595	1237600		0.735719
NC_000913	1237600	1237605		0.709053
NC_000913	1237605	1237610		0.738665
NC_000913	1237610	1237615		0.871752
NC_000913	1237615	1237620		0.836837
NC_000913	1237620	1237625		0.843845
NC_000913	1237625	1237630		0.885597
NC_000913	1237630	1237635		1.456303
NC_000913	1237635	1237640		1.646068
NC_000913	1237640	1237645		1.815236
NC_000913	1237645	1237650		1.066591
NC_000913	1237650	1237655		0.904682
NC_000913	1237655	1237660		0.638969
NC_000913	1237660	1237665		0.484639
NC_000913	1237665	1237670		0.379505
NC_000913	1237670	1237675		0.402897
NC_000913	1237675	1237680		0.368239
NC_000913	1237680	1237685		0.321487
NC_000913	1237685	1237690		0.317206
NC_000913	1237690	1237695		0.293775
NC_000913	1237695	1237700		0.301656
NC_000913	1237700	1237705		0.291598
NC_000913	1237705	1237710		0.247535
NC_000913	1237710	1237715		0.433440
NC_000913	1237715	1237720		0.330601
NC_000913	1237720	1237725		0.185236
NC_000913	1237725	1237730		0.058397
NC_000913	1237730	1237735		0.029356
NC_000913	1237735	1237740		0.028409
NC_000913	1237740	1237745		0.025413
NC_000913	1237745	1237750		0.033302
NC_000913	1237750	1237755		0.050526
NC_000913	1237755	1237760		0.086463
NC_000913	1237760	1237765		0.061897
NC_000913	1237765	1237770		0.171306
NC_000913	1237770	1237775		0.188861
NC_000913	1237775	1237780		0.195439
NC_000913	1237780	1237785		0.169866
NC_000913	1237785	1237790		0.173793
NC_000913	1237790	1237795		0.179627
NC_000913	1237795	1237800		0.206951
NC_000913	1237800	1237805		0.283443
NC_000913	1237805	1237810		0.421457
NC_000913	1237810	1237815		0.437876
NC_000913	1237815	1237820		0.346261
NC_000913	1237820	1237825		0.448175
NC_000913	1237825	1237830		0.631634
NC_000913	1237830	1237835		0.378167
NC_000913	1237835	1237840		0.513542
NC_000913	1237840	1237845		0.537432
NC_000913	1237845	1237850		0.649477
NC_000913	1237850	1237855		0.377765
NC_000913	1237855	1237860		0.321219
NC_000913	1237860	1237865		0.293307
NC_000913	1237865	1237870		0.323867
NC_000913	1237870	1237875		0.379816
NC_000913	1237875	1237880		0.414633
NC_000913	1237880	1237885		0.315013
NC_000913	1237885	1237890		0.314022
NC_000913	1237890	1237895		0.286476
NC_000913	1237895	1237900		0.248971
NC_000913	1237900	1237905		0.244329
NC_000913	1237905	1237910		0.205291
NC_000913	1237910	1237915		0.435369
NC_000913	1237915	1237920		0.300839
NC_000913	1237920	1237925		0.304600
NC_000913	1237925	1237930		0.145680
NC_000913	1237930	1237935		0.181273
NC_000913	1237935	1237940		0.178464
NC_000913	1237940	1237945		0.195800
NC_000913	1237945	1237950		0.238193
NC_000913	1237950	1237955		0.453497
NC_000913	1237955	1237960		0.426694
NC_000913	1237960	1237965		0.256536
NC_000913	1237965	1237970		0.117173
NC_000913	1237970	1237975		0.120063
NC_000913	1237975	1237980		0.117929
NC_000913	1237980	1237985		0.127964
NC_000913	1237985	1237990		0.142716
NC_000913	1237990	1237995		0.159793
NC_000913	1237995	1238000		0.255181
NC_000913	1238000	1238005		0.475019
NC_000913	1238005	1238010		0.629313
NC_000913	1238010	1238015		0.687633
NC_000913	1238015	1238020		0.699474
NC_000913	1238020	1238025		0.730248
NC_000913	1238025	1238030		0.774624
NC_000913	1238030	1238035		0.554625
NC_000913	1238035	1238040		0.277655
NC_000913	1238040	1238045		0.283682
NC_000913	1238045	1238050		0.218470
NC_000913	1238050	1238055		0.218867
NC_000913	1238055	1238060		0.170292
NC_000913	1238060	1238065		0.180973
NC_000913	1238065	1238070		0.303608
NC_000913	1238070	1238075		0.395950
NC_000913	1238075	1238080		0.434580
NC_000913	1238080	1238085		0.437800
NC_000913	1238085	1238090		0.438696
NC_000913	1238090	1238095		0.431232
NC_000913	1238095	1238100		0.309222
NC_000913	1238100	1238105		0.342870
NC_000913	1238105	1238110		0.340441
NC_000913	1238110	1238115		0.340865
NC_000913	1238115	1238120		0.435746
NC_000913	1238120	1238125		0.505732
NC_000913	1238125	1238130		0.395210
NC_000913	1238130	1238135		0.295797
NC_000913	1238135	1238140		0.296870
NC_000913	1238140	1238145		0.227689
NC_000913	1238145	1238150		0.239672
NC_000913	1238150	1238155		0.250306
NC_000913	1238155	1238160		0.270723
NC_000913	1238160	1238165		0.580546
NC_000913	1238165	1238170		0.503290
NC_000913	1238170	1238175		0.421532
NC_000913	1238175	1238180		0.320351
NC_000913	1238180	1238185		0.343051
NC_000913	1238185	1238190		0.276704
NC_000913	1238190	1238195		0.386370
NC_000913	1238195	1238200		0.346193
NC_000913	1238200	1238205		0.374235
NC_000913	1238205	1238210		0.347804
NC_000913	1238210	1238215		0.334895
NC_000913	1238215	1238220		0.301680
NC_000913	1238220	1238225		0.258445
NC_000913	1238225	1238230		0.286606
NC_000913	1238230	1238235		0.389327
NC_000913	1238235	1238240		0.227405
NC_000913	1238240	1238245		0.180475
NC_000913	1238245	1238250		0.151499
NC_000913	1238250	1238255		0.242618
NC_000913	1238255	1238260		0.222925
NC_000913	1238260	1238265		0.215075
NC_000913	1238265	1238270		0.282373
NC_000913	1238270	1238275		0.340832
NC_000913	1238275	1238280		0.327301
NC_000913	1238280	1238285		0.454111
NC_000913	1238285	1238290		0.584856
NC_000913	1238290	1238295		0.848860
NC_000913	1238295	1238300		1.270266
NC_000913	1238300	1238305		0.954589
NC_000913	1238305	1238310		0.561219
NC_000913	1238310	1238315		0.467631
NC_000913	1238315	1238320		0.404522
NC_000913	1238320	1238325		0.485060
NC_000913	1238325	1238330		0.468361
NC_000913	1238330	1238335		0.302768
NC_000913	1238335	1238340		0.439465
NC_000913	1238340	1238345		0.271130
NC_000913	1238345	1238350		0.260735
NC_000913	1238350	1238355		0.196537
NC_000913	1238355	1238360		0.157607
NC_000913	1238360	1238365		0.154297
NC_000913	1238365	1238370		0.165907
NC_000913	1238370	1238375		0.498712
NC_000913	1238375	1238380		0.216444
NC_000913	1238380	1238385		0.073835
NC_000913	1238385	1238390		0.038459
NC_000913	1238390	1238395		0.038717
NC_000913	1238395	1238400		0.032905
NC_000913	1238400	1238405		0.058705
NC_000913	1238405	1238410		0.038017
NC_000913	1238410	1238415		0.036046
NC_000913	1238415	1238420		0.024371
NC_000913	1238420	1238425		0.022835
NC_000913	1238425	1238430		0.010619
NC_000913	1238430	1238435		0.011533
NC_000913	1238435	1238440		0.014142
NC_000913	1238440	1238445		0.011720
NC_000913	1238445	1238450		0.028264
NC_000913	1238450	1238455		0.114787
NC_000913	1238455	1238460		0.192960
NC_000913	1238460	1238465		0.128721
NC_000913	1238465	1238470		0.093519
NC_000913	1238470	1238475		0.102640
NC_000913	1238475	1238480		0.131755
NC_000913	1238480	1238485		0.155299
NC_000913	1238485	1238490		0.043268
NC_000913	1238490	1238495		0.010288
NC_000913	1238495	1238500		0.003368
NC_000913	1238500	1238505		0.002028
NC_000913	1238505	1238510		0.002110
NC_000913	1238510	1238515		0.002410
NC_000913	1238515	1238520		0.005474
NC_000913	1238520	1238525		0.004790
NC_000913	1238525	1238530		0.006014
NC_000913	1238530	1238535		0.059498
NC_000913	1238535	1238540		0.092807
NC_000913	1238540	1238545		0.094529
NC_000913	1238545	1238550		0.105692
NC_000913	1238550	1238555		0.096230
NC_000913	1238555	1238560		0.086460
NC_000913	1238560	1238565		0.078835
NC_000913	1238565	1238570		0.072527
NC_000913	1238570	1238575		0.115376
NC_000913	1238575	1238580		0.090752
NC_000913	1238580	1238585		0.081840
NC_000913	1238585	1238590		0.091782
NC_000913	1238590	1238595		0.096575
NC_000913	1238595	1238600		0.072444
NC_000913	1238600	1238605		0.069782
NC_000913	1238605	1238610		0.183447
NC_000913	1238610	1238615		0.237172
NC_000913	1238615	1238620		0.203194
NC_000913	1238620	1238625		0.318045
NC_000913	1238625	1238630		0.237434
NC_000913	1238630	1238635		0.275557
NC_000913	1238635	1238640		0.241920
NC_000913	1238640	1238645		0.220852
NC_000913	1238645	1238650		0.215440
NC_000913	1238650	1238655		0.160780
NC_000913	1238655	1238660		0.144699
NC_000913	1238660	1238665		0.158185
NC_000913	1238665	1238670		0.132561
NC_000913	1238670	1238675		0.158410
NC_000913	1238675	1238680		0.132929
NC_000913	1238680	1238685		0.167635
NC_000913	1238685	1238690		0.211444
NC_000913	1238690	1238695		0.215048
NC_000913	1238695	1238700		0.154135
NC_000913	1238700	1238705		0.179233
NC_000913	1238705	1238710		0.165512
NC_000913	1238710	1238715		0.251777
NC_000913	1238715	1238720		0.190677
NC_000913	1238720	1238725		0.242763
NC_000913	1238725	1238730		0.216290
NC_000913	1238730	1238735		0.259659
NC_000913	1238735	1238740		0.326133
NC_000913	1238740	1238745		0.306033
NC_000913	1238745	1238750		0.487824
NC_000913	1238750	1238755		0.490622
NC_000913	1238755	1238760		0.167441
NC_000913	1238760	1238765		0.152623
NC_000913	1238765	1238770		0.143885
NC_000913	1238770	1238775		0.187521
NC_000913	1238775	1238780		0.207068
NC_000913	1238780	1238785		0.218965
NC_000913	1238785	1238790		0.231275
NC_000913	1238790	1238795		0.403486
NC_000913	1238795	1238800		0.370255
NC_000913	1238800	1238805		0.300083
NC_000913	1238805	1238810		0.259436
NC_000913	1238810	1238815		0.328300
NC_000913	1238815	1238820		0.313299
NC_000913	1238820	1238825		0.295051
NC_000913	1238825	1238830		0.361462
NC_000913	1238830	1238835		0.475952
NC_000913	1238835	1238840		0.468809
NC_000913	1238840	1238845		0.572469
NC_000913	1238845	1238850		0.562472
NC_000913	1238850	1238855		0.740269
NC_000913	1238855	1238860		0.780033
NC_000913	1238860	1238865		0.818274
NC_000913	1238865	1238870		0.936327
NC_000913	1238870	1238875		0.757134
NC_000913	1238875	1238880		0.592241
NC_000913	1238880	1238885		0.376859
NC_000913	1238885	1238890		0.333492
NC_000913	1238890	1238895		0.312714
NC_000913	1238895	1238900		0.353414
NC_000913	1238900	1238905		0.404670
NC_000913	1238905	1238910		0.571650
NC_000913	1238910	1238915		0.724620
NC_000913	1238915	1238920		0.701520
NC_000913	1238920	1238925		0.688483
NC_000913	1238925	1238930		0.654673
NC_000913	1238930	1238935		0.913972
NC_000913	1238935	1238940		0.502040
NC_000913	1238940	1238945		0.291183
NC_000913	1238945	1238950		0.207809
NC_000913	1238950	1238955		0.185727
NC_000913	1238955	1238960		0.174974
NC_000913	1238960	1238965		0.156960
NC_000913	1238965	1238970		0.159136
NC_000913	1238970	1238975		0.162214
NC_000913	1238975	1238980		0.145342
NC_000913	1238980	1238985		0.193421
NC_000913	1238985	1238990		0.211626
NC_000913	1238990	1238995		0.272087
NC_000913	1238995	1239000		0.284420
NC_000913	1239000	1239005		0.265981
NC_000913	1239005	1239010		0.185854
NC_000913	1239010	1239015		0.191671
NC_000913	1239015	1239020		0.135678
NC_000913	1239020	1239025		0.110583
NC_000913	1239025	1239030		0.097335
NC_000913	1239030	1239035		0.104913
NC_000913	1239035	1239040		0.118399
NC_000913	1239040	1239045		0.107454
NC_000913	1239045	1239050		0.153056
NC_000913	1239050	1239055		0.308851
NC_000913	1239055	1239060		0.344039
NC_000913	1239060	1239065		0.412472
NC_000913	1239065	1239070		0.381637
NC_000913	1239070	1239075		0.322681
NC_000913	1239075	1239080		0.206946
NC_000913	1239080	1239085		0.191855
NC_000913	1239085	1239090		0.187035
NC_000913	1239090	1239095		0.178712
NC_000913	1239095	1239100		0.180678
NC_000913	1239100	1239105		0.171986
NC_000913	1239105	1239110		0.201225
NC_000913	1239110	1239115		0.297614
NC_000913	1239115	1239120		0.349797
NC_000913	1239120	1239125		0.343242
NC_000913	1239125	1239130		0.300420
NC_000913	1239130	1239135		0.280406
NC_000913	1239135	1239140		0.223558
NC_000913	1239140	1239145		0.218887
NC_000913	1239145	1239150		0.282746
NC_000913	1239150	1239155		0.186194
NC_000913	1239155	1239160		0.335409
NC_000913	1239160	1239165		0.350445
NC_000913	1239165	1239170		0.334736
NC_000913	1239170	1239175		0.314945
NC_000913	1239175	1239180		0.335292
NC_000913	1239180	1239185		0.383871
NC_000913	1239185	1239190		0.532999
NC_000913	1239190	1239195		0.453775
NC_000913	1239195	1239200		0.388888
NC_000913	1239200	1239205		0.326890
NC_000913	1239205	1239210		0.259795
NC_000913	1239210	1239215		0.241565
NC_000913	1239215	1239220		0.236857
NC_000913	1239220	1239225		0.146335
NC_000913	1239225	1239230		0.133138
NC_000913	1239230	1239235		0.158383
NC_000913	1239235	1239240		0.314491
NC_000913	1239240	1239245		0.368547
NC_000913	1239245	1239250		0.410163
NC_000913	1239250	1239255		0.510433
NC_000913	1239255	1239260		0.533796
NC_000913	1239260	1239265		0.679797
NC_000913	1239265	1239270		0.422683
NC_000913	1239270	1239275		0.340748
NC_000913	1239275	1239280		0.345545
NC_000913	1239280	1239285		0.319028
NC_000913	1239285	1239290		0.261098
NC_000913	1239290	1239295		0.293978
NC_000913	1239295	1239300		0.188041
NC_000913	1239300	1239305		0.188229
NC_000913	1239305	1239310		0.161443
NC_000913	1239310	1239315		0.195722
NC_000913	1239315	1239320		0.179402
NC_000913	1239320	1239325		0.180350
NC_000913	1239325	1239330		0.079077
NC_000913	1239330	1239335		0.077944
NC_000913	1239335	1239340		0.146897
NC_000913	1239340	1239345		0.050429
NC_000913	1239345	1239350		0.058160
NC_000913	1239350	1239355		0.031294
NC_000913	1239355	1239360		0.032582
NC_000913	1239360	1239365		0.044662
NC_000913	1239365	1239370		0.062959
NC_000913	1239370	1239375		0.063278
NC_000913	1239375	1239380		0.117244
NC_000913	1239380	1239385		0.097004
NC_000913	1239385	1239390		0.116965
NC_000913	1239390	1239395		0.122115
NC_000913	1239395	1239400		0.135062
NC_000913	1239400	1239405		0.157870
NC_000913	1239405	1239410		0.241188
NC_000913	1239410	1239415		0.116556
NC_000913	1239415	1239420		0.096284
NC_000913	1239420	1239425		0.094282
NC_000913	1239425	1239430		0.087939
NC_000913	1239430	1239435		0.132264
NC_000913	1239435	1239440		0.150936
NC_000913	1239440	1239445		0.219554
NC_000913	1239445	1239450		0.328041
NC_000913	1239450	1239455		0.433223
NC_000913	1239455	1239460		0.346639
NC_000913	1239460	1239465		0.365984
NC_000913	1239465	1239470		0.419088
NC_000913	1239470	1239475		0.373250
NC_000913	1239475	1239480		0.305527
NC_000913	1239480	1239485		0.312825
NC_000913	1239485	1239490		0.395517
NC_000913	1239490	1239495		0.469266
NC_000913	1239495	1239500		0.435143
NC_000913	1239500	1239505		0.426311
NC_000913	1239505	1239510		0.472792
NC_000913	1239510	1239515		0.285593
NC_000913	1239515	1239520		0.235343
NC_000913	1239520	1239525		0.243018
NC_000913	1239525	1239530		0.208306
NC_000913	1239530	1239535		0.151344
NC_000913	1239535	1239540		0.152330
NC_000913	1239540	1239545		0.155652
NC_000913	1239545	1239550		0.172133
NC_000913	1239550	1239555		0.130477
NC_000913	1239555	1239560		0.171334
NC_000913	1239560	1239565		0.144194
NC_000913	1239565	1239570		0.138591
NC_000913	1239570	1239575		0.105838
NC_000913	1239575	1239580		0.104335
NC_000913	1239580	1239585		0.109126
NC_000913	1239585	1239590		0.097213
NC_000913	1239590	1239595		0.171567
NC_000913	1239595	1239600		0.224847
NC_000913	1239600	1239605		0.374638
NC_000913	1239605	1239610		0.347881
NC_000913	1239610	1239615		0.260466
NC_000913	1239615	1239620		0.234471
NC_000913	1239620	1239625		0.225664
NC_000913	1239625	1239630		0.216278
NC_000913	1239630	1239635		0.208802
NC_000913	1239635	1239640		0.201118
NC_000913	1239640	1239645		0.176080
NC_000913	1239645	1239650		0.255242
NC_000913	1239650	1239655		0.502595
NC_000913	1239655	1239660		0.478010
NC_000913	1239660	1239665		0.672281
NC_000913	1239665	1239670		0.921321
NC_000913	1239670	1239675		0.555281
NC_000913	1239675	1239680		0.167549
NC_000913	1239680	1239685		0.101309
NC_000913	1239685	1239690		0.115961
NC_000913	1239690	1239695		0.127044
NC_000913	1239695	1239700		0.096814
NC_000913	1239700	1239705		0.105381
NC_000913	1239705	1239710		0.248357
NC_000913	1239710	1239715		0.156172
NC_000913	1239715	1239720		0.173821
NC_000913	1239720	1239725		0.170684
NC_000913	1239725	1239730		0.162307
NC_000913	1239730	1239735		0.135562
NC_000913	1239735	1239740		0.160091
NC_000913	1239740	1239745		0.350192
NC_000913	1239745	1239750		0.234776
NC_000913	1239750	1239755		0.217055
NC_000913	1239755	1239760		0.233220
NC_000913	1239760	1239765		0.231422
NC_000913	1239765	1239770		0.213910
NC_000913	1239770	1239775		0.198378
NC_000913	1239775	1239780		0.195605
NC_000913	1239780	1239785		0.621159
NC_000913	1239785	1239790		0.527017
NC_000913	1239790	1239795		0.339478
NC_000913	1239795	1239800		0.438508
NC_000913	1239800	1239805		0.511209
NC_000913	1239805	1239810		0.238692
NC_000913	1239810	1239815		0.189166
NC_000913	1239815	1239820		0.165055
NC_000913	1239820	1239825		0.185713
NC_000913	1239825	1239830		0.166019
NC_000913	1239830	1239835		0.051233
NC_000913	1239835	1239840		0.031157
NC_000913	1239840	1239845		0.032485
NC_000913	1239845	1239850		0.024988
NC_000913	1239850	1239855		0.040337
NC_000913	1239855	1239860		0.102610
NC_000913	1239860	1239865		0.222264
NC_000913	1239865	1239870		0.308668
NC_000913	1239870	1239875		0.329396
NC_000913	1239875	1239880		0.228919
NC_000913	1239880	1239885		0.204752
NC_000913	1239885	1239890		0.234614
NC_000913	1239890	1239895		0.239303
NC_000913	1239895	1239900		0.280385
NC_000913	1239900	1239905		0.498373
NC_000913	1239905	1239910		0.499035
NC_000913	1239910	1239915		0.124919
NC_000913	1239915	1239920		0.084029
NC_000913	1239920	1239925		0.079774
NC_000913	1239925	1239930		0.076095
NC_000913	1239930	1239935		0.070258
NC_000913	1239935	1239940		0.059789
NC_000913	1239940	1239945		0.149581
NC_000913	1239945	1239950		0.271124
NC_000913	1239950	1239955		0.300150
NC_000913	1239955	1239960		0.362391
NC_000913	1239960	1239965		0.225445
NC_000913	1239965	1239970		0.272582
NC_000913	1239970	1239975		0.165508
NC_000913	1239975	1239980		0.115341
NC_000913	1239980	1239985		0.139262
NC_000913	1239985	1239990		0.129501
NC_000913	1239990	1239995		0.107551
NC_000913	1239995	1240000		0.116196
NC_000913	1240000	1240005		0.129773
NC_000913	1240005	1240010		0.155466
NC_000913	1240010	1240015		0.209808
NC_000913	1240015	1240020		0.230464
NC_000913	1240020	1240025		0.328138
NC_000913	1240025	1240030		0.381729
NC_000913	1240030	1240035		0.710723
NC_000913	1240035	1240040		0.784377
NC_000913	1240040	1240045		1.009188
NC_000913	1240045	1240050		1.040547
NC_000913	1240050	1240055		1.398304
NC_000913	1240055	1240060		1.289444
NC_000913	1240060	1240065		1.265015
NC_000913	1240065	1240070		1.266685
NC_000913	1240070	1240075		0.433237
NC_000913	1240075	1240080		0.268915
NC_000913	1240080	1240085		0.248709
NC_000913	1240085	1240090		0.200550
NC_000913	1240090	1240095		0.154019
NC_000913	1240095	1240100		0.139058
NC_000913	1240100	1240105		0.169708
NC_000913	1240105	1240110		0.140942
NC_000913	1240110	1240115		0.149916
NC_000913	1240115	1240120		0.155696
NC_000913	1240120	1240125		0.344752
NC_000913	1240125	1240130		0.309547
NC_000913	1240130	1240135		0.315343
NC_000913	1240135	1240140		0.395617
NC_000913	1240140	1240145		0.456520
NC_000913	1240145	1240150		0.871892
NC_000913	1240150	1240155		0.990848
NC_000913	1240155	1240160		0.497341
NC_000913	1240160	1240165		0.261699
NC_000913	1240165	1240170		0.297017
NC_000913	1240170	1240175		0.315931
NC_000913	1240175	1240180		0.283820
NC_000913	1240180	1240185		0.263366
NC_000913	1240185	1240190		0.253556
NC_000913	1240190	1240195		0.278681
NC_000913	1240195	1240200		0.272682
NC_000913	1240200	1240205		0.309268
NC_000913	1240205	1240210		0.302069
NC_000913	1240210	1240215		0.323278
NC_000913	1240215	1240220		0.373462
NC_000913	1240220	1240225		0.285975
NC_000913	1240225	1240230		0.840801
NC_000913	1240230	1240235		1.370521
NC_000913	1240235	1240240		1.184666
NC_000913	1240240	1240245		1.248012
NC_000913	1240245	1240250		0.774532
NC_000913	1240250	1240255		0.566530
NC_000913	1240255	1240260		0.615797
NC_000913	1240260	1240265		0.618201
NC_000913	1240265	1240270		0.870688
NC_000913	1240270	1240275		0.624347
NC_000913	1240275	1240280		0.556162
NC_000913	1240280	1240285		0.300446
NC_000913	1240285	1240290		0.292087
NC_000913	1240290	1240295		0.244217
NC_000913	1240295	1240300		0.173620
NC_000913	1240300	1240305		0.075286
NC_000913	1240305	1240310		0.086908
NC_000913	1240310	1240315		0.093487
NC_000913	1240315	1240320		0.184597
NC_000913	1240320	1240325		0.165011
NC_000913	1240325	1240330		0.163953
NC_000913	1240330	1240335		0.175161
NC_000913	1240335	1240340		0.119248
NC_000913	1240340	1240345		0.026294
NC_000913	1240345	1240350		0.004034
NC_000913	1240350	1240355		0.002355
NC_000913	1240355	1240360		0.002435
NC_000913	1240360	1240365		0.002825
NC_000913	1240365	1240370		0.002801
NC_000913	1240370	1240375		0.006791
NC_000913	1240375	1240380		0.008350
NC_000913	1240380	1240385		0.090623
NC_000913	1240385	1240390		0.139787
NC_000913	1240390	1240395		0.575510
NC_000913	1240395	1240400		0.481190
NC_000913	1240400	1240405		0.282814
NC_000913	1240405	1240410		0.241396
NC_000913	1240410	1240415		0.209903
NC_000913	1240415	1240420		0.149381
NC_000913	1240420	1240425		0.187944
NC_000913	1240425	1240430		0.213885
NC_000913	1240430	1240435		0.209817
NC_000913	1240435	1240440		0.190110
NC_000913	1240440	1240445		0.192357
NC_000913	1240445	1240450		0.214786
NC_000913	1240450	1240455		0.258764
NC_000913	1240455	1240460		0.273010
NC_000913	1240460	1240465		0.386332
NC_000913	1240465	1240470		0.455391
NC_000913	1240470	1240475		0.369413
NC_000913	1240475	1240480		0.313617
NC_000913	1240480	1240485		0.406620
NC_000913	1240485	1240490		0.480797
NC_000913	1240490	1240495		0.486639
NC_000913	1240495	1240500		0.515940
NC_000913	1240500	1240505		0.797949
NC_000913	1240505	1240510		0.092373
NC_000913	1240510	1240515		0.075406
NC_000913	1240515	1240520		0.067397
NC_000913	1240520	1240525		0.045756
NC_000913	1240525	1240530		0.044992
NC_000913	1240530	1240535		0.039250
NC_000913	1240535	1240540		0.318841
NC_000913	1240540	1240545		0.235245
NC_000913	1240545	1240550		0.194506
NC_000913	1240550	1240555		0.385748
NC_000913	1240555	1240560		0.339185
NC_000913	1240560	1240565		0.368469
NC_000913	1240565	1240570		0.393120
NC_000913	1240570	1240575		0.334233
NC_000913	1240575	1240580		0.285051
NC_000913	1240580	1240585		0.303082
NC_000913	1240585	1240590		0.312082
NC_000913	1240590	1240595		0.294989
NC_000913	1240595	1240600		0.170368
NC_000913	1240600	1240605		0.113680
NC_000913	1240605	1240610		0.097880
NC_000913	1240610	1240615		0.104915
NC_000913	1240615	1240620		0.101499
NC_000913	1240620	1240625		0.072174
NC_000913	1240625	1240630		0.110210
NC_000913	1240630	1240635		0.068170
NC_000913	1240635	1240640		0.040815
NC_000913	1240640	1240645		0.042482
NC_000913	1240645	1240650		0.040319
NC_000913	1240650	1240655		0.052619
NC_000913	1240655	1240660		0.056928
NC_000913	1240660	1240665		0.069335
NC_000913	1240665	1240670		0.126706
NC_000913	1240670	1240675		0.175162
NC_000913	1240675	1240680		0.152875
NC_000913	1240680	1240685		0.163472
NC_000913	1240685	1240690		0.192699
NC_000913	1240690	1240695		0.198224
NC_000913	1240695	1240700		0.200431
NC_000913	1240700	1240705		0.174977
NC_000913	1240705	1240710		0.261887
NC_000913	1240710	1240715		0.239540
NC_000913	1240715	1240720		0.295042
NC_000913	1240720	1240725		0.354637
NC_000913	1240725	1240730		0.445916
NC_000913	1240730	1240735		0.270168
NC_000913	1240735	1240740		0.282818
NC_000913	1240740	1240745		0.258081
NC_000913	1240745	1240750		0.239642
NC_000913	1240750	1240755		0.640401
NC_000913	1240755	1240760		0.763676
NC_000913	1240760	1240765		0.369348
NC_000913	1240765	1240770		0.332139
NC_000913	1240770	1240775		0.309646
NC_000913	1240775	1240780		0.374302
NC_000913	1240780	1240785		0.376969
NC_000913	1240785	1240790		0.354395
NC_000913	1240790	1240795		0.316379
NC_000913	1240795	1240800		0.196915
NC_000913	1240800	1240805		0.122119
NC_000913	1240805	1240810		0.156301
NC_000913	1240810	1240815		0.214086
NC_000913	1240815	1240820		0.678144
NC_000913	1240820	1240825		1.206983
NC_000913	1240825	1240830		1.093047
NC_000913	1240830	1240835		0.865820
NC_000913	1240835	1240840		0.704996
NC_000913	1240840	1240845		0.480139
NC_000913	1240845	1240850		0.277613
NC_000913	1240850	1240855		0.287447
NC_000913	1240855	1240860		0.486874
NC_000913	1240860	1240865		0.445764
NC_000913	1240865	1240870		0.376391
NC_000913	1240870	1240875		0.270491
NC_000913	1240875	1240880		0.323762
NC_000913	1240880	1240885		0.441626
NC_000913	1240885	1240890		0.505952
NC_000913	1240890	1240895		0.545274
NC_000913	1240895	1240900		0.519762
NC_000913	1240900	1240905		0.607408
NC_000913	1240905	1240910		0.626376
NC_000913	1240910	1240915		0.640335
NC_000913	1240915	1240920		0.678234
NC_000913	1240920	1240925		0.607777
NC_000913	1240925	1240930		0.610918
NC_000913	1240930	1240935		0.396382
NC_000913	1240935	1240940		0.272559
NC_000913	1240940	1240945		0.254428
NC_000913	1240945	1240950		0.195152
NC_000913	1240950	1240955		0.090470
NC_000913	1240955	1240960		0.135873
NC_000913	1240960	1240965		0.272967
NC_000913	1240965	1240970		0.247344
NC_000913	1240970	1240975		0.388257
NC_000913	1240975	1240980		0.419735
NC_000913	1240980	1240985		0.373971
NC_000913	1240985	1240990		0.093672
NC_000913	1240990	1240995		0.104437
NC_000913	1240995	1241000		0.197127
NC_000913	1241000	1241005		0.151226
NC_000913	1241005	1241010		0.160901
NC_000913	1241010	1241015		0.181402
NC_000913	1241015	1241020		0.131234
NC_000913	1241020	1241025		0.190197
NC_000913	1241025	1241030		0.160344
NC_000913	1241030	1241035		0.211905
NC_000913	1241035	1241040		0.298990
NC_000913	1241040	1241045		0.278822
NC_000913	1241045	1241050		0.283521
NC_000913	1241050	1241055		0.425005
NC_000913	1241055	1241060		0.467464
NC_000913	1241060	1241065		0.534798
NC_000913	1241065	1241070		0.742950
NC_000913	1241070	1241075		0.331473
NC_000913	1241075	1241080		0.399320
NC_000913	1241080	1241085		0.357745
NC_000913	1241085	1241090		0.234092
NC_000913	1241090	1241095		0.187703
NC_000913	1241095	1241100		0.268060
NC_000913	1241100	1241105		0.399117
NC_000913	1241105	1241110		0.395477
NC_000913	1241110	1241115		0.382703
NC_000913	1241115	1241120		0.527635
NC_000913	1241120	1241125		0.476096
NC_000913	1241125	1241130		0.387893
NC_000913	1241130	1241135		0.325317
NC_000913	1241135	1241140		0.304576
NC_000913	1241140	1241145		0.257419
NC_000913	1241145	1241150		0.117445
NC_000913	1241150	1241155		0.112796
NC_000913	1241155	1241160		0.121604
NC_000913	1241160	1241165		0.111013
NC_000913	1241165	1241170		0.125616
NC_000913	1241170	1241175		0.133040
NC_000913	1241175	1241180		0.175565
NC_000913	1241180	1241185		0.406120
NC_000913	1241185	1241190		0.444341
NC_000913	1241190	1241195		0.393414
NC_000913	1241195	1241200		0.420611
NC_000913	1241200	1241205		0.253255
NC_000913	1241205	1241210		0.234124
NC_000913	1241210	1241215		0.215327
NC_000913	1241215	1241220		0.199945
NC_000913	1241220	1241225		0.214243
NC_000913	1241225	1241230		0.221508
NC_000913	1241230	1241235		0.234125
NC_000913	1241235	1241240		0.299326
NC_000913	1241240	1241245		0.190875
NC_000913	1241245	1241250		0.210475
NC_000913	1241250	1241255		0.162409
NC_000913	1241255	1241260		0.160284
NC_000913	1241260	1241265		0.169120
NC_000913	1241265	1241270		0.160424
NC_000913	1241270	1241275		0.223661
NC_000913	1241275	1241280		0.256070
NC_000913	1241280	1241285		0.256759
NC_000913	1241285	1241290		0.269077
NC_000913	1241290	1241295		0.349679
NC_000913	1241295	1241300		0.465521
NC_000913	1241300	1241305		0.862969
NC_000913	1241305	1241310		0.636011
NC_000913	1241310	1241315		0.498151
NC_000913	1241315	1241320		0.489497
NC_000913	1241320	1241325		0.549415
NC_000913	1241325	1241330		0.452649
NC_000913	1241330	1241335		0.418368
NC_000913	1241335	1241340		0.504028
NC_000913	1241340	1241345		0.532011
NC_000913	1241345	1241350		0.596732
NC_000913	1241350	1241355		0.658688
NC_000913	1241355	1241360		0.804065
NC_000913	1241360	1241365		0.774620
NC_000913	1241365	1241370		0.818909
NC_000913	1241370	1241375		0.440684
NC_000913	1241375	1241380		0.552806
NC_000913	1241380	1241385		0.400179
NC_000913	1241385	1241390		0.353199
NC_000913	1241390	1241395		0.193502
NC_000913	1241395	1241400		0.127246
NC_000913	1241400	1241405		0.093157
NC_000913	1241405	1241410		0.144700
NC_000913	1241410	1241415		0.164099
NC_000913	1241415	1241420		0.188378
NC_000913	1241420	1241425		0.184981
NC_000913	1241425	1241430		0.186128
NC_000913	1241430	1241435		0.191499
NC_000913	1241435	1241440		0.143984
NC_000913	1241440	1241445		0.174329
NC_000913	1241445	1241450		0.357740
NC_000913	1241450	1241455		0.431537
NC_000913	1241455	1241460		0.482016
NC_000913	1241460	1241465		0.479904
NC_000913	1241465	1241470		0.384866
NC_000913	1241470	1241475		0.526367
NC_000913	1241475	1241480		0.542895
NC_000913	1241480	1241485		0.581362
NC_000913	1241485	1241490		0.536663
NC_000913	1241490	1241495		0.499587
NC_000913	1241495	1241500		0.537020
NC_000913	1241500	1241505		0.413215
NC_000913	1241505	1241510		0.448190
NC_000913	1241510	1241515		0.786554
NC_000913	1241515	1241520		0.821920
NC_000913	1241520	1241525		0.572595
NC_000913	1241525	1241530		0.715448
NC_000913	1241530	1241535		0.544869
NC_000913	1241535	1241540		0.413818
NC_000913	1241540	1241545		0.405897
NC_000913	1241545	1241550		0.249530
NC_000913	1241550	1241555		0.143455
NC_000913	1241555	1241560		0.186265
NC_000913	1241560	1241565		0.215381
NC_000913	1241565	1241570		0.263314
NC_000913	1241570	1241575		0.237784
NC_000913	1241575	1241580		0.207898
NC_000913	1241580	1241585		0.268226
NC_000913	1241585	1241590		0.240637
NC_000913	1241590	1241595		0.211808
NC_000913	1241595	1241600		0.128533
NC_000913	1241600	1241605		0.088566
NC_000913	1241605	1241610		0.020372
NC_000913	1241610	1241615		0.022250
NC_000913	1241615	1241620		0.019724
NC_000913	1241620	1241625		0.020226
NC_000913	1241625	1241630		0.056947
NC_000913	1241630	1241635		0.053442
NC_000913	1241635	1241640		0.294669
NC_000913	1241640	1241645		0.390838
NC_000913	1241645	1241650		0.472544
NC_000913	1241650	1241655		0.383886
NC_000913	1241655	1241660		0.328629
NC_000913	1241660	1241665		0.244810
NC_000913	1241665	1241670		0.184553
NC_000913	1241670	1241675		0.176936
NC_000913	1241675	1241680		0.234110
NC_000913	1241680	1241685		0.232295
NC_000913	1241685	1241690		0.304240
NC_000913	1241690	1241695		0.368248
NC_000913	1241695	1241700		0.390752
NC_000913	1241700	1241705		0.727956
NC_000913	1241705	1241710		0.961843
NC_000913	1241710	1241715		0.885784
NC_000913	1241715	1241720		0.684451
NC_000913	1241720	1241725		0.088836
NC_000913	1241725	1241730		0.105111
NC_000913	1241730	1241735		0.035154
NC_000913	1241735	1241740		0.047196
NC_000913	1241740	1241745		0.046642
NC_000913	1241745	1241750		0.027725
NC_000913	1241750	1241755		0.047999
NC_000913	1241755	1241760		0.073702
NC_000913	1241760	1241765		0.147101
NC_000913	1241765	1241770		0.259053
NC_000913	1241770	1241775		0.197597
NC_000913	1241775	1241780		0.137446
NC_000913	1241780	1241785		0.125533
NC_000913	1241785	1241790		0.158988
NC_000913	1241790	1241795		0.178820
NC_000913	1241795	1241800		0.187895
NC_000913	1241800	1241805		0.233163
NC_000913	1241805	1241810		0.381922
NC_000913	1241810	1241815		0.468480
NC_000913	1241815	1241820		0.572962
NC_000913	1241820	1241825		0.617110
NC_000913	1241825	1241830		0.451483
NC_000913	1241830	1241835		0.416988
NC_000913	1241835	1241840		0.391200
NC_000913	1241840	1241845		0.418826
NC_000913	1241845	1241850		0.364428
NC_000913	1241850	1241855		0.361023
NC_000913	1241855	1241860		0.441349
NC_000913	1241860	1241865		0.753109
NC_000913	1241865	1241870		0.885769
NC_000913	1241870	1241875		0.915087
NC_000913	1241875	1241880		0.940678
NC_000913	1241880	1241885		1.208015
NC_000913	1241885	1241890		1.454047
NC_000913	1241890	1241895		1.394010
NC_000913	1241895	1241900		1.416915
NC_000913	1241900	1241905		0.857342
NC_000913	1241905	1241910		0.471939
NC_000913	1241910	1241915		0.206032
NC_000913	1241915	1241920		0.153983
NC_000913	1241920	1241925		0.162521
NC_000913	1241925	1241930		0.142336
NC_000913	1241930	1241935		0.253140
NC_000913	1241935	1241940		0.303847
NC_000913	1241940	1241945		0.282896
NC_000913	1241945	1241950		0.258636
NC_000913	1241950	1241955		0.295374
NC_000913	1241955	1241960		0.295784
NC_000913	1241960	1241965		0.251822
NC_000913	1241965	1241970		0.257009
NC_000913	1241970	1241975		0.293931
NC_000913	1241975	1241980		0.150243
NC_000913	1241980	1241985		0.139403
NC_000913	1241985	1241990		0.123461
NC_000913	1241990	1241995		0.112443
NC_000913	1241995	1242000		0.082615
NC_000913	1242000	1242005		0.096980
NC_000913	1242005	1242010		0.098869
NC_000913	1242010	1242015		0.053759
NC_000913	1242015	1242020		0.014970
NC_000913	1242020	1242025		0.013856
NC_000913	1242025	1242030		0.017713
NC_000913	1242030	1242035		0.011259
NC_000913	1242035	1242040		0.005920
NC_000913	1242040	1242045		0.002219
NC_000913	1242045	1242050		0.001392
NC_000913	1242050	1242055		0.000550
NC_000913	1242055	1242060		0.000849
NC_000913	1242060	1242065		0.006463
NC_000913	1242065	1242070		0.007650
NC_000913	1242070	1242075		0.011271
NC_000913	1242075	1242080		0.011316
NC_000913	1242080	1242085		0.013424
NC_000913	1242085	1242090		0.029445
NC_000913	1242090	1242095		0.069784
NC_000913	1242095	1242100		0.099043
NC_000913	1242100	1242105		0.106999
NC_000913	1242105	1242110		0.185409
NC_000913	1242110	1242115		0.158591
NC_000913	1242115	1242120		0.167534
NC_000913	1242120	1242125		0.177656
NC_000913	1242125	1242130		0.159900
NC_000913	1242130	1242135		0.174795
NC_000913	1242135	1242140		0.163151
NC_000913	1242140	1242145		0.176157
NC_000913	1242145	1242150		0.225165
NC_000913	1242150	1242155		0.270678
NC_000913	1242155	1242160		0.201256
NC_000913	1242160	1242165		0.209016
NC_000913	1242165	1242170		0.201390
NC_000913	1242170	1242175		0.141048
NC_000913	1242175	1242180		0.043005
NC_000913	1242180	1242185		0.038230
NC_000913	1242185	1242190		0.023512
NC_000913	1242190	1242195		0.042965
NC_000913	1242195	1242200		0.032323
NC_000913	1242200	1242205		0.062759
NC_000913	1242205	1242210		0.044696
NC_000913	1242210	1242215		0.045288
NC_000913	1242215	1242220		0.052288
NC_000913	1242220	1242225		0.045981
NC_000913	1242225	1242230		0.234959
NC_000913	1242230	1242235		0.346579
NC_000913	1242235	1242240		0.590173
NC_000913	1242240	1242245		0.626394
NC_000913	1242245	1242250		0.650860
NC_000913	1242250	1242255		0.630300
NC_000913	1242255	1242260		0.563652
NC_000913	1242260	1242265		0.509501
NC_000913	1242265	1242270		0.418012
NC_000913	1242270	1242275		0.543472
NC_000913	1242275	1242280		0.774345
NC_000913	1242280	1242285		0.838794
NC_000913	1242285	1242290		0.806774
NC_000913	1242290	1242295		0.710378
NC_000913	1242295	1242300		0.697378
NC_000913	1242300	1242305		1.058679
NC_000913	1242305	1242310		1.026907
NC_000913	1242310	1242315		0.972722
NC_000913	1242315	1242320		0.901663
NC_000913	1242320	1242325		1.106958
NC_000913	1242325	1242330		1.078511
NC_000913	1242330	1242335		1.091215
NC_000913	1242335	1242340		1.242203
NC_000913	1242340	1242345		1.080232
NC_000913	1242345	1242350		0.978186
NC_000913	1242350	1242355		0.683311
NC_000913	1242355	1242360		0.742176
NC_000913	1242360	1242365		0.516691
NC_000913	1242365	1242370		0.651245
NC_000913	1242370	1242375		0.577298
NC_000913	1242375	1242380		0.552808
NC_000913	1242380	1242385		0.576176
NC_000913	1242385	1242390		0.441700
NC_000913	1242390	1242395		0.626214
NC_000913	1242395	1242400		0.523435
NC_000913	1242400	1242405		0.555254
NC_000913	1242405	1242410		0.665005
NC_000913	1242410	1242415		0.981434
NC_000913	1242415	1242420		0.828703
NC_000913	1242420	1242425		0.864108
NC_000913	1242425	1242430		0.806599
NC_000913	1242430	1242435		0.926239
NC_000913	1242435	1242440		0.711709
NC_000913	1242440	1242445		0.669992
NC_000913	1242445	1242450		0.479568
NC_000913	1242450	1242455		0.269623
NC_000913	1242455	1242460		0.297103
NC_000913	1242460	1242465		0.301443
NC_000913	1242465	1242470		0.329203
NC_000913	1242470	1242475		0.367375
NC_000913	1242475	1242480		1.033771
NC_000913	1242480	1242485		0.891848
NC_000913	1242485	1242490		0.423456
NC_000913	1242490	1242495		0.400206
NC_000913	1242495	1242500		0.435131
NC_000913	1242500	1242505		0.318019
NC_000913	1242505	1242510		0.186015
NC_000913	1242510	1242515		0.177944
NC_000913	1242515	1242520		0.160274
NC_000913	1242520	1242525		0.179422
NC_000913	1242525	1242530		0.300178
NC_000913	1242530	1242535		0.388340
NC_000913	1242535	1242540		0.281101
NC_000913	1242540	1242545		0.254106
NC_000913	1242545	1242550		0.188316
NC_000913	1242550	1242555		0.088475
NC_000913	1242555	1242560		0.105222
NC_000913	1242560	1242565		0.109427
NC_000913	1242565	1242570		0.098557
NC_000913	1242570	1242575		0.125485
NC_000913	1242575	1242580		0.173260
NC_000913	1242580	1242585		0.196206
NC_000913	1242585	1242590		0.214829
NC_000913	1242590	1242595		0.325356
NC_000913	1242595	1242600		0.368379
NC_000913	1242600	1242605		0.407106
NC_000913	1242605	1242610		0.529330
NC_000913	1242610	1242615		0.334494
NC_000913	1242615	1242620		0.142445
NC_000913	1242620	1242625		0.128158
NC_000913	1242625	1242630		0.069120
NC_000913	1242630	1242635		0.043582
NC_000913	1242635	1242640		0.063989
NC_000913	1242640	1242645		0.068775
NC_000913	1242645	1242650		0.061944
NC_000913	1242650	1242655		0.069948
NC_000913	1242655	1242660		0.070637
NC_000913	1242660	1242665		0.082306
NC_000913	1242665	1242670		0.068390
NC_000913	1242670	1242675		0.120680
NC_000913	1242675	1242680		0.051215
NC_000913	1242680	1242685		0.074241
NC_000913	1242685	1242690		0.075807
NC_000913	1242690	1242695		0.156875
NC_000913	1242695	1242700		0.140383
NC_000913	1242700	1242705		0.153066
NC_000913	1242705	1242710		0.178322
NC_000913	1242710	1242715		0.269713
NC_000913	1242715	1242720		0.349715
NC_000913	1242720	1242725		0.269613
NC_000913	1242725	1242730		0.294932
NC_000913	1242730	1242735		0.253713
NC_000913	1242735	1242740		0.239826
NC_000913	1242740	1242745		0.239596
NC_000913	1242745	1242750		0.267437
NC_000913	1242750	1242755		0.428093
NC_000913	1242755	1242760		0.668109
NC_000913	1242760	1242765		0.928160
NC_000913	1242765	1242770		1.666153
NC_000913	1242770	1242775		1.572502
NC_000913	1242775	1242780		1.654130
NC_000913	1242780	1242785		1.187766
NC_000913	1242785	1242790		0.764021
NC_000913	1242790	1242795		0.906111
NC_000913	1242795	1242800		0.541843
NC_000913	1242800	1242805		0.378418
NC_000913	1242805	1242810		0.314550
NC_000913	1242810	1242815		0.352896
NC_000913	1242815	1242820		0.364910
NC_000913	1242820	1242825		0.271042
NC_000913	1242825	1242830		0.817943
NC_000913	1242830	1242835		0.899828
NC_000913	1242835	1242840		1.320763
NC_000913	1242840	1242845		1.051479
NC_000913	1242845	1242850		0.680209
NC_000913	1242850	1242855		0.665683
NC_000913	1242855	1242860		0.564508
NC_000913	1242860	1242865		0.578802
NC_000913	1242865	1242870		0.421244
NC_000913	1242870	1242875		0.453750
NC_000913	1242875	1242880		0.634883
NC_000913	1242880	1242885		0.509365
NC_000913	1242885	1242890		0.531078
NC_000913	1242890	1242895		0.417866
NC_000913	1242895	1242900		0.405821
NC_000913	1242900	1242905		0.596682
NC_000913	1242905	1242910		0.440892
NC_000913	1242910	1242915		0.411594
NC_000913	1242915	1242920		0.434572
NC_000913	1242920	1242925		0.226428
NC_000913	1242925	1242930		0.281760
NC_000913	1242930	1242935		0.309332
NC_000913	1242935	1242940		0.302125
NC_000913	1242940	1242945		0.282376
NC_000913	1242945	1242950		0.253927
NC_000913	1242950	1242955		0.298368
NC_000913	1242955	1242960		0.307825
NC_000913	1242960	1242965		0.389232
NC_000913	1242965	1242970		1.155909
NC_000913	1242970	1242975		1.568559
NC_000913	1242975	1242980		1.377279
NC_000913	1242980	1242985		1.437928
NC_000913	1242985	1242990		0.998998
NC_000913	1242990	1242995		0.719690
NC_000913	1242995	1243000		0.712802
NC_000913	1243000	1243005		0.608094
NC_000913	1243005	1243010		0.601701
NC_000913	1243010	1243015		0.609630
NC_000913	1243015	1243020		0.622750
NC_000913	1243020	1243025		0.609365
NC_000913	1243025	1243030		0.648147
NC_000913	1243030	1243035		0.653712
NC_000913	1243035	1243040		0.670712
NC_000913	1243040	1243045		0.850389
NC_000913	1243045	1243050		0.511413
NC_000913	1243050	1243055		0.446377
NC_000913	1243055	1243060		0.366956
NC_000913	1243060	1243065		0.184017
NC_000913	1243065	1243070		0.138963
NC_000913	1243070	1243075		0.093870
NC_000913	1243075	1243080		0.143404
NC_000913	1243080	1243085		0.171465
NC_000913	1243085	1243090		0.165851
NC_000913	1243090	1243095		0.167988
NC_000913	1243095	1243100		0.144472
NC_000913	1243100	1243105		0.089613
NC_000913	1243105	1243110		0.073811
NC_000913	1243110	1243115		0.092320
NC_000913	1243115	1243120		0.073803
NC_000913	1243120	1243125		0.086350
NC_000913	1243125	1243130		0.089932
NC_000913	1243130	1243135		0.101687
NC_000913	1243135	1243140		0.118655
NC_000913	1243140	1243145		0.143512
NC_000913	1243145	1243150		0.171214
NC_000913	1243150	1243155		0.161968
NC_000913	1243155	1243160		0.112339
NC_000913	1243160	1243165		0.124153
NC_000913	1243165	1243170		0.083636
NC_000913	1243170	1243175		0.092988
NC_000913	1243175	1243180		0.098175
NC_000913	1243180	1243185		0.115304
NC_000913	1243185	1243190		0.061906
NC_000913	1243190	1243195		0.095512
NC_000913	1243195	1243200		0.084847
NC_000913	1243200	1243205		0.053643
NC_000913	1243205	1243210		0.065371
NC_000913	1243210	1243215		0.026908
NC_000913	1243215	1243220		0.022392
NC_000913	1243220	1243225		0.066449
NC_000913	1243225	1243230		0.070863
NC_000913	1243230	1243235		0.292074
NC_000913	1243235	1243240		0.400146
NC_000913	1243240	1243245		0.444993
NC_000913	1243245	1243250		0.237313
NC_000913	1243250	1243255		0.136234
NC_000913	1243255	1243260		0.141473
NC_000913	1243260	1243265		0.130318
NC_000913	1243265	1243270		0.165731
NC_000913	1243270	1243275		0.245349
NC_000913	1243275	1243280		0.275783
NC_000913	1243280	1243285		0.394388
NC_000913	1243285	1243290		0.449508
NC_000913	1243290	1243295		0.472506
NC_000913	1243295	1243300		0.439105
NC_000913	1243300	1243305		0.244082
NC_000913	1243305	1243310		0.042271
NC_000913	1243310	1243315		0.019353
NC_000913	1243315	1243320		0.010968
NC_000913	1243320	1243325		0.009152
NC_000913	1243325	1243330		0.007958
NC_000913	1243330	1243335		0.009389
NC_000913	1243335	1243340		0.027590
NC_000913	1243340	1243345		0.074475
NC_000913	1243345	1243350		0.293579
NC_000913	1243350	1243355		0.423750
NC_000913	1243355	1243360		0.515335
NC_000913	1243360	1243365		0.730835
NC_000913	1243365	1243370		0.716540
NC_000913	1243370	1243375		0.072915
NC_000913	1243375	1243380		0.043763
NC_000913	1243380	1243385		0.021154
NC_000913	1243385	1243390		0.008236
NC_000913	1243390	1243395		0.007102
NC_000913	1243395	1243400		0.004962
NC_000913	1243400	1243405		0.012233
NC_000913	1243405	1243410		0.183371
NC_000913	1243410	1243415		0.092504
NC_000913	1243415	1243420		0.081609
NC_000913	1243420	1243425		0.138546
NC_000913	1243425	1243430		0.154802
NC_000913	1243430	1243435		0.180313
NC_000913	1243435	1243440		0.165456
NC_000913	1243440	1243445		0.146075
NC_000913	1243445	1243450		0.090651
NC_000913	1243450	1243455		0.191166
NC_000913	1243455	1243460		0.189866
NC_000913	1243460	1243465		0.073130
NC_000913	1243465	1243470		0.084245
NC_000913	1243470	1243475		0.084629
NC_000913	1243475	1243480		0.096201
NC_000913	1243480	1243485		0.092283
NC_000913	1243485	1243490		0.147303
NC_000913	1243490	1243495		0.136951
NC_000913	1243495	1243500		0.193546
NC_000913	1243500	1243505		0.294845
NC_000913	1243505	1243510		0.317698
NC_000913	1243510	1243515		0.261478
NC_000913	1243515	1243520		0.278872
NC_000913	1243520	1243525		0.278813
NC_000913	1243525	1243530		0.488743
NC_000913	1243530	1243535		0.473069
NC_000913	1243535	1243540		0.446265
NC_000913	1243540	1243545		0.303306
NC_000913	1243545	1243550		0.426963
NC_000913	1243550	1243555		0.107219
NC_000913	1243555	1243560		0.082939
NC_000913	1243560	1243565		0.075180
NC_000913	1243565	1243570		0.065517
NC_000913	1243570	1243575		0.059048
NC_000913	1243575	1243580		0.157868
NC_000913	1243580	1243585		0.361042
NC_000913	1243585	1243590		0.291670
NC_000913	1243590	1243595		0.324184
NC_000913	1243595	1243600		1.070852
NC_000913	1243600	1243605		0.791489
NC_000913	1243605	1243610		0.927372
NC_000913	1243610	1243615		0.960902
NC_000913	1243615	1243620		0.592657
NC_000913	1243620	1243625		0.343377
NC_000913	1243625	1243630		0.332110
NC_000913	1243630	1243635		0.341152
NC_000913	1243635	1243640		0.390774
NC_000913	1243640	1243645		0.457392
NC_000913	1243645	1243650		0.629013
NC_000913	1243650	1243655		0.850660
NC_000913	1243655	1243660		2.478502
NC_000913	1243660	1243665		3.771805
NC_000913	1243665	1243670		4.595043
NC_000913	1243670	1243675		5.488218
NC_000913	1243675	1243680		6.110903
NC_000913	1243680	1243685		6.231142
NC_000913	1243685	1243690		6.064295
NC_000913	1243690	1243695		6.296822
NC_000913	1243695	1243700		5.708671
NC_000913	1243700	1243705		4.956540
NC_000913	1243705	1243710		3.528187
NC_000913	1243710	1243715		1.596948
NC_000913	1243715	1243720		0.958558
NC_000913	1243720	1243725		0.761408
NC_000913	1243725	1243730		0.625279
NC_000913	1243730	1243735		0.529190
NC_000913	1243735	1243740		0.521715
NC_000913	1243740	1243745		0.515187
NC_000913	1243745	1243750		0.525447
NC_000913	1243750	1243755		0.522224
NC_000913	1243755	1243760		0.684607
NC_000913	1243760	1243765		0.436764
NC_000913	1243765	1243770		0.274094
NC_000913	1243770	1243775		0.268507
NC_000913	1243775	1243780		0.250774
NC_000913	1243780	1243785		0.272013
NC_000913	1243785	1243790		0.304253
NC_000913	1243790	1243795		0.160074
NC_000913	1243795	1243800		0.211070
NC_000913	1243800	1243805		0.245663
NC_000913	1243805	1243810		0.350229
NC_000913	1243810	1243815		0.340479
NC_000913	1243815	1243820		0.287728
NC_000913	1243820	1243825		0.252992
NC_000913	1243825	1243830		0.296547
NC_000913	1243830	1243835		0.256160
NC_000913	1243835	1243840		0.280336
NC_000913	1243840	1243845		0.347627
NC_000913	1243845	1243850		0.334382
NC_000913	1243850	1243855		0.320440
NC_000913	1243855	1243860		0.304131
NC_000913	1243860	1243865		0.313078
NC_000913	1243865	1243870		0.274973
NC_000913	1243870	1243875		0.260795
NC_000913	1243875	1243880		0.220371
NC_000913	1243880	1243885		0.288518
NC_000913	1243885	1243890		0.219425
NC_000913	1243890	1243895		0.080489
NC_000913	1243895	1243900		0.033768
NC_000913	1243900	1243905		0.019382
NC_000913	1243905	1243910		0.018027
NC_000913	1243910	1243915		0.014023
NC_000913	1243915	1243920		0.017077
NC_000913	1243920	1243925		0.035123
NC_000913	1243925	1243930		0.087321
NC_000913	1243930	1243935		0.097130
NC_000913	1243935	1243940		0.158878
NC_000913	1243940	1243945		0.340158
NC_000913	1243945	1243950		0.297189
NC_000913	1243950	1243955		0.306666
NC_000913	1243955	1243960		0.359883
NC_000913	1243960	1243965		0.499978
NC_000913	1243965	1243970		0.379187
NC_000913	1243970	1243975		0.421972
NC_000913	1243975	1243980		0.405629
NC_000913	1243980	1243985		0.243358
NC_000913	1243985	1243990		0.172641
NC_000913	1243990	1243995		0.165520
NC_000913	1243995	1244000		0.070106
NC_000913	1244000	1244005		0.042674
NC_000913	1244005	1244010		0.012753
NC_000913	1244010	1244015		0.009696
NC_000913	1244015	1244020		0.011972
NC_000913	1244020	1244025		0.014484
NC_000913	1244025	1244030		0.012026
NC_000913	1244030	1244035		0.012806
NC_000913	1244035	1244040		0.016016
NC_000913	1244040	1244045		0.017776
NC_000913	1244045	1244050		0.023865
NC_000913	1244050	1244055		0.027271
NC_000913	1244055	1244060		0.026154
NC_000913	1244060	1244065		0.075144
NC_000913	1244065	1244070		0.161731
NC_000913	1244070	1244075		0.274087
NC_000913	1244075	1244080		0.300154
NC_000913	1244080	1244085		0.253592
NC_000913	1244085	1244090		0.272357
NC_000913	1244090	1244095		0.652862
NC_000913	1244095	1244100		0.529823
NC_000913	1244100	1244105		0.921876
NC_000913	1244105	1244110		0.792582
NC_000913	1244110	1244115		0.910672
NC_000913	1244115	1244120		1.244896
NC_000913	1244120	1244125		1.549433
NC_000913	1244125	1244130		1.200905
NC_000913	1244130	1244135		1.155643
NC_000913	1244135	1244140		0.936064
NC_000913	1244140	1244145		0.856253
NC_000913	1244145	1244150		0.727017
NC_000913	1244150	1244155		0.882509
NC_000913	1244155	1244160		0.748311
NC_000913	1244160	1244165		0.804392
NC_000913	1244165	1244170		0.822643
NC_000913	1244170	1244175		0.827849
NC_000913	1244175	1244180		0.845289
NC_000913	1244180	1244185		0.923392
NC_000913	1244185	1244190		1.308348
NC_000913	1244190	1244195		1.717646
NC_000913	1244195	1244200		2.559466
NC_000913	1244200	1244205		2.678102
NC_000913	1244205	1244210		3.051638
NC_000913	1244210	1244215		3.045757
NC_000913	1244215	1244220		3.106702
NC_000913	1244220	1244225		3.182089
NC_000913	1244225	1244230		3.527467
NC_000913	1244230	1244235		2.999766
NC_000913	1244235	1244240		2.861846
NC_000913	1244240	1244245		2.941593
NC_000913	1244245	1244250		3.093943
NC_000913	1244250	1244255		2.265939
NC_000913	1244255	1244260		2.618787
NC_000913	1244260	1244265		2.304677
NC_000913	1244265	1244270		2.309940
NC_000913	1244270	1244275		1.150925
NC_000913	1244275	1244280		0.792415
NC_000913	1244280	1244285		0.296795
NC_000913	1244285	1244290		0.267326
NC_000913	1244290	1244295		0.228881
NC_000913	1244295	1244300		0.176917
NC_000913	1244300	1244305		0.153047
NC_000913	1244305	1244310		0.250388
NC_000913	1244310	1244315		0.433816
NC_000913	1244315	1244320		0.397613
NC_000913	1244320	1244325		0.344299
NC_000913	1244325	1244330		0.350677
NC_000913	1244330	1244335		0.397072
NC_000913	1244335	1244340		0.394623
NC_000913	1244340	1244345		0.493993
NC_000913	1244345	1244350		0.352320
NC_000913	1244350	1244355		0.483180
NC_000913	1244355	1244360		0.460197
NC_000913	1244360	1244365		0.318440
NC_000913	1244365	1244370		0.222022
NC_000913	1244370	1244375		0.174621
NC_000913	1244375	1244380		0.133449
NC_000913	1244380	1244385		0.138674
NC_000913	1244385	1244390		0.083154
NC_000913	1244390	1244395		0.018483
NC_000913	1244395	1244400		0.009926
NC_000913	1244400	1244405		0.007342
NC_000913	1244405	1244410		0.010450
NC_000913	1244410	1244415		0.004761
NC_000913	1244415	1244420		0.023600
NC_000913	1244420	1244425		0.022240
NC_000913	1244425	1244430		0.024157
NC_000913	1244430	1244435		0.029245
NC_000913	1244435	1244440		0.036133
NC_000913	1244440	1244445		0.034096
NC_000913	1244445	1244450		0.019789
NC_000913	1244450	1244455		0.056110
NC_000913	1244455	1244460		0.049917
NC_000913	1244460	1244465		0.030358
NC_000913	1244465	1244470		0.032117
NC_000913	1244470	1244475		0.023801
NC_000913	1244475	1244480		0.022109
NC_000913	1244480	1244485		0.017049
NC_000913	1244485	1244490		0.015089
NC_000913	1244490	1244495		0.013830
NC_000913	1244495	1244500		0.016642
NC_000913	1244500	1244505		0.034443
NC_000913	1244505	1244510		0.049316
NC_000913	1244510	1244515		0.069460
NC_000913	1244515	1244520		0.062773
NC_000913	1244520	1244525		0.082596
NC_000913	1244525	1244530		0.086835
NC_000913	1244530	1244535		0.088954
NC_000913	1244535	1244540		0.095396
NC_000913	1244540	1244545		0.106134
NC_000913	1244545	1244550		0.110473
NC_000913	1244550	1244555		0.124452
NC_000913	1244555	1244560		0.134564
NC_000913	1244560	1244565		0.159308
NC_000913	1244565	1244570		0.249782
NC_000913	1244570	1244575		0.376226
NC_000913	1244575	1244580		0.444234
NC_000913	1244580	1244585		0.861646
NC_000913	1244585	1244590		1.105845
NC_000913	1244590	1244595		2.978887
NC_000913	1244595	1244600		3.781830
NC_000913	1244600	1244605		2.884222
NC_000913	1244605	1244610		3.103864
NC_000913	1244610	1244615		2.668377
NC_000913	1244615	1244620		1.401428
NC_000913	1244620	1244625		0.501060
NC_000913	1244625	1244630		0.137533
NC_000913	1244630	1244635		0.069732
NC_000913	1244635	1244640		0.076869
NC_000913	1244640	1244645		0.089470
NC_000913	1244645	1244650		0.090357
NC_000913	1244650	1244655		0.076991
NC_000913	1244655	1244660		0.099930
NC_000913	1244660	1244665		0.096182
NC_000913	1244665	1244670		0.093444
NC_000913	1244670	1244675		0.066391
NC_000913	1244675	1244680		0.073413
NC_000913	1244680	1244685		0.077534
NC_000913	1244685	1244690		0.116136
NC_000913	1244690	1244695		0.130099
NC_000913	1244695	1244700		0.134522
NC_000913	1244700	1244705		0.129325
NC_000913	1244705	1244710		0.062578
NC_000913	1244710	1244715		0.024270
NC_000913	1244715	1244720		0.013121
NC_000913	1244720	1244725		0.017057
NC_000913	1244725	1244730		0.022859
NC_000913	1244730	1244735		0.083532
NC_000913	1244735	1244740		0.094921
NC_000913	1244740	1244745		0.127069
NC_000913	1244745	1244750		0.155909
NC_000913	1244750	1244755		0.152089
NC_000913	1244755	1244760		0.313536
NC_000913	1244760	1244765		0.444252
NC_000913	1244765	1244770		0.605640
NC_000913	1244770	1244775		0.839389
NC_000913	1244775	1244780		0.999179
NC_000913	1244780	1244785		1.072846
NC_000913	1244785	1244790		0.780422
NC_000913	1244790	1244795		0.422634
NC_000913	1244795	1244800		0.402556
NC_000913	1244800	1244805		0.293161
NC_000913	1244805	1244810		0.339513
NC_000913	1244810	1244815		0.319915
NC_000913	1244815	1244820		0.303035
NC_000913	1244820	1244825		0.406705
NC_000913	1244825	1244830		0.716025
NC_000913	1244830	1244835		0.727036
NC_000913	1244835	1244840		0.729416
NC_000913	1244840	1244845		0.575865
NC_000913	1244845	1244850		0.467988
NC_000913	1244850	1244855		0.481431
NC_000913	1244855	1244860		0.469169
NC_000913	1244860	1244865		0.483588
NC_000913	1244865	1244870		0.561252
NC_000913	1244870	1244875		0.490813
NC_000913	1244875	1244880		0.443756
NC_000913	1244880	1244885		0.540424
NC_000913	1244885	1244890		0.548193
NC_000913	1244890	1244895		0.690459
NC_000913	1244895	1244900		0.611318
NC_000913	1244900	1244905		0.511325
NC_000913	1244905	1244910		0.445466
NC_000913	1244910	1244915		0.169413
NC_000913	1244915	1244920		0.226700
NC_000913	1244920	1244925		0.206512
NC_000913	1244925	1244930		0.174831
NC_000913	1244930	1244935		0.164590
NC_000913	1244935	1244940		0.171666
NC_000913	1244940	1244945		0.218580
NC_000913	1244945	1244950		0.317954
NC_000913	1244950	1244955		0.479070
NC_000913	1244955	1244960		0.847054
NC_000913	1244960	1244965		1.664044
NC_000913	1244965	1244970		1.782245
NC_000913	1244970	1244975		1.890158
NC_000913	1244975	1244980		1.623655
NC_000913	1244980	1244985		1.801996
NC_000913	1244985	1244990		1.079357
NC_000913	1244990	1244995		0.755446
NC_000913	1244995	1245000		0.951969
NC_000913	1245000	1245005		0.901870
NC_000913	1245005	1245010		0.626810
NC_000913	1245010	1245015		0.348962
NC_000913	1245015	1245020		0.354747
NC_000913	1245020	1245025		0.344479
NC_000913	1245025	1245030		0.314654
NC_000913	1245030	1245035		0.407156
NC_000913	1245035	1245040		0.687151
NC_000913	1245040	1245045		1.463960
NC_000913	1245045	1245050		0.560980
NC_000913	1245050	1245055		0.533271
NC_000913	1245055	1245060		0.551120
NC_000913	1245060	1245065		0.542294
NC_000913	1245065	1245070		0.517894
NC_000913	1245070	1245075		0.562517
NC_000913	1245075	1245080		0.562384
NC_000913	1245080	1245085		0.431625
NC_000913	1245085	1245090		0.362747
NC_000913	1245090	1245095		0.488962
NC_000913	1245095	1245100		0.312689
NC_000913	1245100	1245105		0.307883
NC_000913	1245105	1245110		0.257443
NC_000913	1245110	1245115		0.247545
NC_000913	1245115	1245120		0.278885
NC_000913	1245120	1245125		0.399767
NC_000913	1245125	1245130		0.413490
NC_000913	1245130	1245135		0.377753
NC_000913	1245135	1245140		0.600272
NC_000913	1245140	1245145		0.393979
NC_000913	1245145	1245150		0.471024
NC_000913	1245150	1245155		0.265547
NC_000913	1245155	1245160		0.306206
NC_000913	1245160	1245165		0.303700
NC_000913	1245165	1245170		0.667200
NC_000913	1245170	1245175		1.005805
NC_000913	1245175	1245180		1.054085
NC_000913	1245180	1245185		1.247129
NC_000913	1245185	1245190		0.852476
NC_000913	1245190	1245195		0.916642
NC_000913	1245195	1245200		0.871207
NC_000913	1245200	1245205		0.879819
NC_000913	1245205	1245210		0.509022
NC_000913	1245210	1245215		0.599973
NC_000913	1245215	1245220		0.511331
NC_000913	1245220	1245225		0.530395
NC_000913	1245225	1245230		0.583395
NC_000913	1245230	1245235		0.540951
NC_000913	1245235	1245240		0.527332
NC_000913	1245240	1245245		0.599122
NC_000913	1245245	1245250		1.055682
NC_000913	1245250	1245255		1.781756
NC_000913	1245255	1245260		1.250372
NC_000913	1245260	1245265		1.332822
NC_000913	1245265	1245270		1.783044
NC_000913	1245270	1245275		1.555977
NC_000913	1245275	1245280		1.502422
NC_000913	1245280	1245285		1.586902
NC_000913	1245285	1245290		1.193681
NC_000913	1245290	1245295		0.943139
NC_000913	1245295	1245300		0.864728
NC_000913	1245300	1245305		0.495736
NC_000913	1245305	1245310		0.445352
NC_000913	1245310	1245315		0.376825
NC_000913	1245315	1245320		0.366445
NC_000913	1245320	1245325		0.375631
NC_000913	1245325	1245330		0.353006
NC_000913	1245330	1245335		0.324721
NC_000913	1245335	1245340		0.413607
NC_000913	1245340	1245345		0.311501
NC_000913	1245345	1245350		0.272190
NC_000913	1245350	1245355		0.332534
NC_000913	1245355	1245360		0.390312
NC_000913	1245360	1245365		0.338399
NC_000913	1245365	1245370		0.298215
NC_000913	1245370	1245375		0.256151
NC_000913	1245375	1245380		0.318924
NC_000913	1245380	1245385		0.548043
NC_000913	1245385	1245390		1.858808
NC_000913	1245390	1245395		2.383679
NC_000913	1245395	1245400		2.639120
NC_000913	1245400	1245405		2.027199
NC_000913	1245405	1245410		2.152580
NC_000913	1245410	1245415		2.185535
NC_000913	1245415	1245420		1.974843
NC_000913	1245420	1245425		1.926281
NC_000913	1245425	1245430		1.975557
NC_000913	1245430	1245435		2.378237
NC_000913	1245435	1245440		3.466233
NC_000913	1245440	1245445		4.131910
NC_000913	1245445	1245450		4.616857
NC_000913	1245450	1245455		3.826946
NC_000913	1245455	1245460		3.409099
NC_000913	1245460	1245465		2.916678
NC_000913	1245465	1245470		0.548978
NC_000913	1245470	1245475		0.264374
NC_000913	1245475	1245480		0.239910
NC_000913	1245480	1245485		0.226595
NC_000913	1245485	1245490		0.192218
NC_000913	1245490	1245495		0.209718
NC_000913	1245495	1245500		0.305258
NC_000913	1245500	1245505		0.575828
NC_000913	1245505	1245510		0.909657
NC_000913	1245510	1245515		0.723492
NC_000913	1245515	1245520		0.714366
NC_000913	1245520	1245525		0.637133
NC_000913	1245525	1245530		0.606398
NC_000913	1245530	1245535		0.465759
NC_000913	1245535	1245540		0.458190
NC_000913	1245540	1245545		0.521496
NC_000913	1245545	1245550		0.511706
NC_000913	1245550	1245555		0.408488
NC_000913	1245555	1245560		0.594191
NC_000913	1245560	1245565		0.526479
NC_000913	1245565	1245570		0.478231
NC_000913	1245570	1245575		0.470415
NC_000913	1245575	1245580		0.325685
NC_000913	1245580	1245585		0.327643
NC_000913	1245585	1245590		0.511285
NC_000913	1245590	1245595		0.559517
NC_000913	1245595	1245600		0.937883
NC_000913	1245600	1245605		1.078714
NC_000913	1245605	1245610		1.133808
NC_000913	1245610	1245615		0.957456
NC_000913	1245615	1245620		1.471059
NC_000913	1245620	1245625		1.718707
NC_000913	1245625	1245630		1.177428
NC_000913	1245630	1245635		0.388940
NC_000913	1245635	1245640		0.328487
NC_000913	1245640	1245645		0.290411
NC_000913	1245645	1245650		0.143989
NC_000913	1245650	1245655		0.153077
NC_000913	1245655	1245660		0.267008
NC_000913	1245660	1245665		0.424120
NC_000913	1245665	1245670		0.228398
NC_000913	1245670	1245675		0.222355
NC_000913	1245675	1245680		0.186591
NC_000913	1245680	1245685		0.132296
NC_000913	1245685	1245690		0.123475
NC_000913	1245690	1245695		0.181283
NC_000913	1245695	1245700		0.217269
NC_000913	1245700	1245705		0.254815
NC_000913	1245705	1245710		0.265293
NC_000913	1245710	1245715		0.359158
NC_000913	1245715	1245720		0.436823
NC_000913	1245720	1245725		0.537157
NC_000913	1245725	1245730		0.469516
NC_000913	1245730	1245735		0.156984
NC_000913	1245735	1245740		0.110912
NC_000913	1245740	1245745		0.101235
NC_000913	1245745	1245750		0.102148
NC_000913	1245750	1245755		0.136448
NC_000913	1245755	1245760		0.163339
NC_000913	1245760	1245765		0.183449
NC_000913	1245765	1245770		0.232471
NC_000913	1245770	1245775		0.297428
NC_000913	1245775	1245780		0.268120
NC_000913	1245780	1245785		0.609613
NC_000913	1245785	1245790		0.653307
NC_000913	1245790	1245795		0.349736
NC_000913	1245795	1245800		0.324679
NC_000913	1245800	1245805		0.351610
NC_000913	1245805	1245810		0.246611
NC_000913	1245810	1245815		0.229087
NC_000913	1245815	1245820		0.192775
NC_000913	1245820	1245825		0.212856
NC_000913	1245825	1245830		0.195062
NC_000913	1245830	1245835		0.172159
NC_000913	1245835	1245840		0.181486
NC_000913	1245840	1245845		0.205093
NC_000913	1245845	1245850		0.049871
NC_000913	1245850	1245855		0.047215
NC_000913	1245855	1245860		0.051273
NC_000913	1245860	1245865		0.053708
NC_000913	1245865	1245870		0.045619
NC_000913	1245870	1245875		0.090812
NC_000913	1245875	1245880		0.152289
NC_000913	1245880	1245885		0.296497
NC_000913	1245885	1245890		0.466763
NC_000913	1245890	1245895		0.514047
NC_000913	1245895	1245900		0.528227
NC_000913	1245900	1245905		0.532963
NC_000913	1245905	1245910		0.487975
NC_000913	1245910	1245915		0.535893
NC_000913	1245915	1245920		0.547558
NC_000913	1245920	1245925		0.443276
NC_000913	1245925	1245930		0.389618
NC_000913	1245930	1245935		0.523690
NC_000913	1245935	1245940		0.376620
NC_000913	1245940	1245945		0.344785
NC_000913	1245945	1245950		0.289562
NC_000913	1245950	1245955		0.360409
NC_000913	1245955	1245960		0.114281
NC_000913	1245960	1245965		0.106981
NC_000913	1245965	1245970		0.073643
NC_000913	1245970	1245975		0.086746
NC_000913	1245975	1245980		0.087516
NC_000913	1245980	1245985		0.081087
NC_000913	1245985	1245990		0.180078
NC_000913	1245990	1245995		0.326518
NC_000913	1245995	1246000		0.313476
NC_000913	1246000	1246005		0.328810
NC_000913	1246005	1246010		0.404615
NC_000913	1246010	1246015		0.307698
NC_000913	1246015	1246020		0.343804
NC_000913	1246020	1246025		0.347399
NC_000913	1246025	1246030		0.446523
NC_000913	1246030	1246035		0.475117
NC_000913	1246035	1246040		0.721285
NC_000913	1246040	1246045		0.731472
NC_000913	1246045	1246050		0.615411
NC_000913	1246050	1246055		0.577613
NC_000913	1246055	1246060		0.407331
NC_000913	1246060	1246065		0.263028
NC_000913	1246065	1246070		0.171471
NC_000913	1246070	1246075		0.124648
NC_000913	1246075	1246080		0.121863
NC_000913	1246080	1246085		0.120279
NC_000913	1246085	1246090		0.077633
NC_000913	1246090	1246095		0.157996
NC_000913	1246095	1246100		0.155285
NC_000913	1246100	1246105		0.145520
NC_000913	1246105	1246110		0.180101
NC_000913	1246110	1246115		0.199536
NC_000913	1246115	1246120		0.355260
NC_000913	1246120	1246125		0.296097
NC_000913	1246125	1246130		0.320750
NC_000913	1246130	1246135		0.267716
NC_000913	1246135	1246140		0.264038
NC_000913	1246140	1246145		0.340811
NC_000913	1246145	1246150		0.211912
NC_000913	1246150	1246155		0.188252
NC_000913	1246155	1246160		0.191559
NC_000913	1246160	1246165		0.136711
NC_000913	1246165	1246170		0.136671
NC_000913	1246170	1246175		0.166790
NC_000913	1246175	1246180		0.177320
NC_000913	1246180	1246185		0.213115
NC_000913	1246185	1246190		0.237907
NC_000913	1246190	1246195		0.136611
NC_000913	1246195	1246200		0.164747
NC_000913	1246200	1246205		0.169761
NC_000913	1246205	1246210		0.213947
NC_000913	1246210	1246215		0.181296
NC_000913	1246215	1246220		0.192165
NC_000913	1246220	1246225		0.163804
NC_000913	1246225	1246230		0.222801
NC_000913	1246230	1246235		0.192636
NC_000913	1246235	1246240		0.242468
NC_000913	1246240	1246245		0.260467
NC_000913	1246245	1246250		0.139559
NC_000913	1246250	1246255		0.126239
NC_000913	1246255	1246260		0.229190
NC_000913	1246260	1246265		0.233601
NC_000913	1246265	1246270		0.282323
NC_000913	1246270	1246275		0.290538
NC_000913	1246275	1246280		0.269321
NC_000913	1246280	1246285		0.284486
NC_000913	1246285	1246290		0.445959
NC_000913	1246290	1246295		0.487855
NC_000913	1246295	1246300		0.495819
NC_000913	1246300	1246305		0.502998
NC_000913	1246305	1246310		0.537272
NC_000913	1246310	1246315		0.420641
NC_000913	1246315	1246320		0.449878
NC_000913	1246320	1246325		0.340364
NC_000913	1246325	1246330		0.330402
NC_000913	1246330	1246335		0.317106
NC_000913	1246335	1246340		0.281776
NC_000913	1246340	1246345		0.283492
NC_000913	1246345	1246350		0.315068
NC_000913	1246350	1246355		0.418659
NC_000913	1246355	1246360		0.617971
NC_000913	1246360	1246365		0.557601
NC_000913	1246365	1246370		0.663641
NC_000913	1246370	1246375		0.451899
NC_000913	1246375	1246380		0.234067
NC_000913	1246380	1246385		0.218907
NC_000913	1246385	1246390		0.202570
NC_000913	1246390	1246395		0.214045
NC_000913	1246395	1246400		0.185410
NC_000913	1246400	1246405		0.184548
NC_000913	1246405	1246410		0.732101
NC_000913	1246410	1246415		0.602328
NC_000913	1246415	1246420		0.549915
NC_000913	1246420	1246425		0.489627
NC_000913	1246425	1246430		0.414497
NC_000913	1246430	1246435		0.418528
NC_000913	1246435	1246440		0.423544
NC_000913	1246440	1246445		0.445833
NC_000913	1246445	1246450		0.525036
NC_000913	1246450	1246455		0.486735
NC_000913	1246455	1246460		0.433222
NC_000913	1246460	1246465		0.386333
NC_000913	1246465	1246470		0.324214
NC_000913	1246470	1246475		0.318548
NC_000913	1246475	1246480		0.291263
NC_000913	1246480	1246485		0.295806
NC_000913	1246485	1246490		0.321825
NC_000913	1246490	1246495		0.317026
NC_000913	1246495	1246500		0.360385
NC_000913	1246500	1246505		0.143403
NC_000913	1246505	1246510		0.205313
NC_000913	1246510	1246515		0.224384
NC_000913	1246515	1246520		0.442436
NC_000913	1246520	1246525		0.480248
NC_000913	1246525	1246530		0.442669
NC_000913	1246530	1246535		0.513328
NC_000913	1246535	1246540		0.504765
NC_000913	1246540	1246545		0.496309
NC_000913	1246545	1246550		0.577833
NC_000913	1246550	1246555		0.575333
NC_000913	1246555	1246560		0.642602
NC_000913	1246560	1246565		0.632120
NC_000913	1246565	1246570		0.631501
NC_000913	1246570	1246575		0.713564
NC_000913	1246575	1246580		0.617432
NC_000913	1246580	1246585		0.295261
NC_000913	1246585	1246590		0.361633
NC_000913	1246590	1246595		0.372256
NC_000913	1246595	1246600		0.312313
NC_000913	1246600	1246605		0.304098
NC_000913	1246605	1246610		0.489694
NC_000913	1246610	1246615		0.673993
NC_000913	1246615	1246620		0.832850
NC_000913	1246620	1246625		0.798284
NC_000913	1246625	1246630		0.837901
NC_000913	1246630	1246635		0.829395
NC_000913	1246635	1246640		0.795688
NC_000913	1246640	1246645		0.896274
NC_000913	1246645	1246650		1.423660
NC_000913	1246650	1246655		1.631874
NC_000913	1246655	1246660		1.461903
NC_000913	1246660	1246665		1.448616
NC_000913	1246665	1246670		1.074115
NC_000913	1246670	1246675		1.305738
NC_000913	1246675	1246680		1.788623
NC_000913	1246680	1246685		1.852808
NC_000913	1246685	1246690		1.799182
NC_000913	1246690	1246695		1.426562
NC_000913	1246695	1246700		1.161962
NC_000913	1246700	1246705		0.958517
NC_000913	1246705	1246710		0.959548
NC_000913	1246710	1246715		0.995877
NC_000913	1246715	1246720		0.434618
NC_000913	1246720	1246725		0.444072
NC_000913	1246725	1246730		0.433960
NC_000913	1246730	1246735		0.491723
NC_000913	1246735	1246740		0.495358
NC_000913	1246740	1246745		0.381990
NC_000913	1246745	1246750		0.304942
NC_000913	1246750	1246755		0.302136
NC_000913	1246755	1246760		0.239887
NC_000913	1246760	1246765		0.230928
NC_000913	1246765	1246770		0.256847
NC_000913	1246770	1246775		0.510105
NC_000913	1246775	1246780		1.314134
NC_000913	1246780	1246785		1.588057
NC_000913	1246785	1246790		1.963307
NC_000913	1246790	1246795		2.334789
NC_000913	1246795	1246800		4.299698
NC_000913	1246800	1246805		4.135875
NC_000913	1246805	1246810		3.784656
NC_000913	1246810	1246815		4.090011
NC_000913	1246815	1246820		3.850559
NC_000913	1246820	1246825		2.771112
NC_000913	1246825	1246830		2.342718
NC_000913	1246830	1246835		2.194756
NC_000913	1246835	1246840		2.004447
NC_000913	1246840	1246845		1.297320
NC_000913	1246845	1246850		0.587021
NC_000913	1246850	1246855		0.314545
NC_000913	1246855	1246860		0.256348
NC_000913	1246860	1246865		0.229172
NC_000913	1246865	1246870		0.263488
NC_000913	1246870	1246875		0.236057
NC_000913	1246875	1246880		0.264835
NC_000913	1246880	1246885		0.555889
NC_000913	1246885	1246890		0.807113
NC_000913	1246890	1246895		1.074349
NC_000913	1246895	1246900		0.821131
NC_000913	1246900	1246905		0.888948
NC_000913	1246905	1246910		1.202824
NC_000913	1246910	1246915		0.225093
NC_000913	1246915	1246920		0.233466
NC_000913	1246920	1246925		0.277358
NC_000913	1246925	1246930		0.249167
NC_000913	1246930	1246935		0.244621
NC_000913	1246935	1246940		0.208628
NC_000913	1246940	1246945		0.698853
NC_000913	1246945	1246950		0.697091
NC_000913	1246950	1246955		0.642030
NC_000913	1246955	1246960		0.709374
NC_000913	1246960	1246965		0.372259
NC_000913	1246965	1246970		0.153051
NC_000913	1246970	1246975		0.165913
NC_000913	1246975	1246980		0.140767
NC_000913	1246980	1246985		0.157442
NC_000913	1246985	1246990		0.141888
NC_000913	1246990	1246995		0.068614
NC_000913	1246995	1247000		0.058683
NC_000913	1247000	1247005		0.472254
NC_000913	1247005	1247010		0.617038
NC_000913	1247010	1247015		0.621344
NC_000913	1247015	1247020		0.714758
NC_000913	1247020	1247025		0.329055
NC_000913	1247025	1247030		0.202886
NC_000913	1247030	1247035		0.074415
NC_000913	1247035	1247040		0.047571
NC_000913	1247040	1247045		0.049608
NC_000913	1247045	1247050		0.047967
NC_000913	1247050	1247055		0.061859
NC_000913	1247055	1247060		0.082878
NC_000913	1247060	1247065		0.195029
NC_000913	1247065	1247070		0.156497
NC_000913	1247070	1247075		0.205437
NC_000913	1247075	1247080		0.275270
NC_000913	1247080	1247085		0.248574
NC_000913	1247085	1247090		0.227082
NC_000913	1247090	1247095		0.167349
NC_000913	1247095	1247100		0.236080
NC_000913	1247100	1247105		0.141957
NC_000913	1247105	1247110		0.150612
NC_000913	1247110	1247115		0.182627
NC_000913	1247115	1247120		0.159014
NC_000913	1247120	1247125		0.179742
NC_000913	1247125	1247130		0.178794
NC_000913	1247130	1247135		0.246025
NC_000913	1247135	1247140		0.216311
NC_000913	1247140	1247145		0.335423
NC_000913	1247145	1247150		0.341745
NC_000913	1247150	1247155		0.343186
NC_000913	1247155	1247160		0.266515
NC_000913	1247160	1247165		0.102900
NC_000913	1247165	1247170		0.138260
NC_000913	1247170	1247175		0.129263
NC_000913	1247175	1247180		0.174237
NC_000913	1247180	1247185		0.176127
NC_000913	1247185	1247190		0.154522
NC_000913	1247190	1247195		0.193871
NC_000913	1247195	1247200		0.192739
NC_000913	1247200	1247205		0.279486
NC_000913	1247205	1247210		0.186327
NC_000913	1247210	1247215		0.183734
NC_000913	1247215	1247220		0.151212
NC_000913	1247220	1247225		0.146953
NC_000913	1247225	1247230		0.215894
NC_000913	1247230	1247235		0.548257
NC_000913	1247235	1247240		1.156301
NC_000913	1247240	1247245		1.212449
NC_000913	1247245	1247250		1.583808
NC_000913	1247250	1247255		0.895907
NC_000913	1247255	1247260		0.914323
NC_000913	1247260	1247265		0.881879
NC_000913	1247265	1247270		0.851149
NC_000913	1247270	1247275		1.067170
NC_000913	1247275	1247280		0.763388
NC_000913	1247280	1247285		0.876763
NC_000913	1247285	1247290		0.987213
NC_000913	1247290	1247295		0.599320
NC_000913	1247295	1247300		0.601991
NC_000913	1247300	1247305		0.551631
NC_000913	1247305	1247310		0.637857
NC_000913	1247310	1247315		0.460803
NC_000913	1247315	1247320		0.556147
NC_000913	1247320	1247325		0.456350
NC_000913	1247325	1247330		0.488990
NC_000913	1247330	1247335		0.531003
NC_000913	1247335	1247340		0.100073
NC_000913	1247340	1247345		0.140954
NC_000913	1247345	1247350		0.131820
NC_000913	1247350	1247355		0.124712
NC_000913	1247355	1247360		0.144744
NC_000913	1247360	1247365		0.141223
NC_000913	1247365	1247370		0.131102
NC_000913	1247370	1247375		0.212247
NC_000913	1247375	1247380		0.474505
NC_000913	1247380	1247385		1.025390
NC_000913	1247385	1247390		2.151748
NC_000913	1247390	1247395		2.445130
NC_000913	1247395	1247400		2.861917
NC_000913	1247400	1247405		3.438970
NC_000913	1247405	1247410		2.122944
NC_000913	1247410	1247415		2.004131
NC_000913	1247415	1247420		1.818926
NC_000913	1247420	1247425		1.606754
NC_000913	1247425	1247430		1.897587
NC_000913	1247430	1247435		2.017024
NC_000913	1247435	1247440		1.988090
NC_000913	1247440	1247445		1.793103
NC_000913	1247445	1247450		1.471300
NC_000913	1247450	1247455		1.509220
NC_000913	1247455	1247460		1.722434
NC_000913	1247460	1247465		2.237276
NC_000913	1247465	1247470		2.230171
NC_000913	1247470	1247475		2.509843
NC_000913	1247475	1247480		1.632138
NC_000913	1247480	1247485		1.024034
NC_000913	1247485	1247490		0.941022
NC_000913	1247490	1247495		1.011780
NC_000913	1247495	1247500		0.993452
NC_000913	1247500	1247505		0.933262
NC_000913	1247505	1247510		0.521476
NC_000913	1247510	1247515		0.759360
NC_000913	1247515	1247520		0.613476
NC_000913	1247520	1247525		0.650468
NC_000913	1247525	1247530		0.824384
NC_000913	1247530	1247535		0.957737
NC_000913	1247535	1247540		1.437508
NC_000913	1247540	1247545		1.188332
NC_000913	1247545	1247550		0.841939
NC_000913	1247550	1247555		0.417538
NC_000913	1247555	1247560		0.374405
NC_000913	1247560	1247565		0.037226
NC_000913	1247565	1247570		0.034960
NC_000913	1247570	1247575		0.034734
NC_000913	1247575	1247580		0.030352
NC_000913	1247580	1247585		0.028424
NC_000913	1247585	1247590		0.058073
NC_000913	1247590	1247595		0.152174
NC_000913	1247595	1247600		0.200548
NC_000913	1247600	1247605		0.299324
NC_000913	1247605	1247610		0.974355
NC_000913	1247610	1247615		0.949322
NC_000913	1247615	1247620		1.089614
NC_000913	1247620	1247625		0.953223
NC_000913	1247625	1247630		0.434558
NC_000913	1247630	1247635		0.465348
NC_000913	1247635	1247640		0.514057
NC_000913	1247640	1247645		0.337997
NC_000913	1247645	1247650		0.561032
NC_000913	1247650	1247655		0.560229
NC_000913	1247655	1247660		0.497650
NC_000913	1247660	1247665		0.540238
NC_000913	1247665	1247670		0.689529
NC_000913	1247670	1247675		0.866760
NC_000913	1247675	1247680		0.785256
NC_000913	1247680	1247685		0.603914
NC_000913	1247685	1247690		0.382031
NC_000913	1247690	1247695		0.266357
NC_000913	1247695	1247700		0.276552
NC_000913	1247700	1247705		0.272996
NC_000913	1247705	1247710		0.254738
NC_000913	1247710	1247715		0.082632
NC_000913	1247715	1247720		0.076760
NC_000913	1247720	1247725		0.074329
NC_000913	1247725	1247730		0.293293
NC_000913	1247730	1247735		0.377037
NC_000913	1247735	1247740		0.409905
NC_000913	1247740	1247745		0.330474
NC_000913	1247745	1247750		0.371339
NC_000913	1247750	1247755		0.638703
NC_000913	1247755	1247760		0.772357
NC_000913	1247760	1247765		0.467450
NC_000913	1247765	1247770		0.438566
NC_000913	1247770	1247775		0.410047
NC_000913	1247775	1247780		0.387764
NC_000913	1247780	1247785		0.460070
NC_000913	1247785	1247790		0.349842
NC_000913	1247790	1247795		0.331719
NC_000913	1247795	1247800		0.551827
NC_000913	1247800	1247805		0.376491
NC_000913	1247805	1247810		0.302332
NC_000913	1247810	1247815		0.226535
NC_000913	1247815	1247820		0.116396
NC_000913	1247820	1247825		0.079879
NC_000913	1247825	1247830		0.089436
NC_000913	1247830	1247835		0.162365
NC_000913	1247835	1247840		0.137377
NC_000913	1247840	1247845		0.118605
NC_000913	1247845	1247850		0.171631
NC_000913	1247850	1247855		0.187973
NC_000913	1247855	1247860		0.260159
NC_000913	1247860	1247865		0.212948
NC_000913	1247865	1247870		0.372389
NC_000913	1247870	1247875		0.337716
NC_000913	1247875	1247880		0.372397
NC_000913	1247880	1247885		0.426719
NC_000913	1247885	1247890		0.513144
NC_000913	1247890	1247895		0.602081
NC_000913	1247895	1247900		0.649885
NC_000913	1247900	1247905		0.703624
NC_000913	1247905	1247910		1.276304
NC_000913	1247910	1247915		1.215940
NC_000913	1247915	1247920		1.188914
NC_000913	1247920	1247925		1.097371
NC_000913	1247925	1247930		1.078255
NC_000913	1247930	1247935		0.826143
NC_000913	1247935	1247940		0.729701
NC_000913	1247940	1247945		0.881456
NC_000913	1247945	1247950		0.984467
NC_000913	1247950	1247955		1.178096
NC_000913	1247955	1247960		0.967230
NC_000913	1247960	1247965		0.775195
NC_000913	1247965	1247970		0.638797
NC_000913	1247970	1247975		0.775496
NC_000913	1247975	1247980		0.780016
NC_000913	1247980	1247985		0.889283
NC_000913	1247985	1247990		1.005538
NC_000913	1247990	1247995		0.905244
NC_000913	1247995	1248000		0.876947
NC_000913	1248000	1248005		0.883561
NC_000913	1248005	1248010		0.483849
NC_000913	1248010	1248015		0.503102
NC_000913	1248015	1248020		0.636076
NC_000913	1248020	1248025		1.203003
NC_000913	1248025	1248030		0.935940
NC_000913	1248030	1248035		0.458619
NC_000913	1248035	1248040		0.434090
NC_000913	1248040	1248045		0.388201
NC_000913	1248045	1248050		0.348602
NC_000913	1248050	1248055		0.450426
NC_000913	1248055	1248060		0.725152
NC_000913	1248060	1248065		0.785815
NC_000913	1248065	1248070		0.731061
NC_000913	1248070	1248075		0.573921
NC_000913	1248075	1248080		0.498333
NC_000913	1248080	1248085		0.565541
NC_000913	1248085	1248090		0.693047
NC_000913	1248090	1248095		0.496797
NC_000913	1248095	1248100		0.501415
NC_000913	1248100	1248105		0.942816
NC_000913	1248105	1248110		0.596042
NC_000913	1248110	1248115		0.571744
NC_000913	1248115	1248120		0.500075
NC_000913	1248120	1248125		0.341218
NC_000913	1248125	1248130		0.302494
NC_000913	1248130	1248135		0.293155
NC_000913	1248135	1248140		0.245689
NC_000913	1248140	1248145		0.259104
NC_000913	1248145	1248150		0.469159
NC_000913	1248150	1248155		0.792441
NC_000913	1248155	1248160		0.593680
NC_000913	1248160	1248165		0.330468
NC_000913	1248165	1248170		0.238949
NC_000913	1248170	1248175		0.234657
NC_000913	1248175	1248180		0.251744
NC_000913	1248180	1248185		0.200441
NC_000913	1248185	1248190		0.230849
NC_000913	1248190	1248195		0.211661
NC_000913	1248195	1248200		0.171895
NC_000913	1248200	1248205		0.188302
NC_000913	1248205	1248210		0.186066
NC_000913	1248210	1248215		0.174754
NC_000913	1248215	1248220		0.118121
NC_000913	1248220	1248225		0.046945
NC_000913	1248225	1248230		0.060043
NC_000913	1248230	1248235		0.078034
NC_000913	1248235	1248240		0.040749
NC_000913	1248240	1248245		0.341521
NC_000913	1248245	1248250		0.367199
NC_000913	1248250	1248255		1.175295
NC_000913	1248255	1248260		1.237427
NC_000913	1248260	1248265		1.066428
NC_000913	1248265	1248270		0.390382
NC_000913	1248270	1248275		0.461721
NC_000913	1248275	1248280		0.517652
NC_000913	1248280	1248285		0.410336
NC_000913	1248285	1248290		0.371583
NC_000913	1248290	1248295		0.400612
NC_000913	1248295	1248300		0.474910
NC_000913	1248300	1248305		0.622020
NC_000913	1248305	1248310		0.966707
NC_000913	1248310	1248315		1.389685
NC_000913	1248315	1248320		3.652120
NC_000913	1248320	1248325		3.790686
NC_000913	1248325	1248330		3.925839
NC_000913	1248330	1248335		3.679084
NC_000913	1248335	1248340		2.244081
NC_000913	1248340	1248345		1.607543
NC_000913	1248345	1248350		0.887788
NC_000913	1248350	1248355		0.587188
NC_000913	1248355	1248360		0.507892
NC_000913	1248360	1248365		0.343759
NC_000913	1248365	1248370		0.345829
NC_000913	1248370	1248375		0.317612
NC_000913	1248375	1248380		0.295256
NC_000913	1248380	1248385		0.301515
NC_000913	1248385	1248390		0.351208
NC_000913	1248390	1248395		0.640965
NC_000913	1248395	1248400		0.510523
NC_000913	1248400	1248405		0.489393
NC_000913	1248405	1248410		0.538619
NC_000913	1248410	1248415		0.464751
NC_000913	1248415	1248420		0.438868
NC_000913	1248420	1248425		0.400578
NC_000913	1248425	1248430		0.296243
NC_000913	1248430	1248435		0.348769
NC_000913	1248435	1248440		0.367020
NC_000913	1248440	1248445		0.326169
NC_000913	1248445	1248450		0.443574
NC_000913	1248450	1248455		0.340695
NC_000913	1248455	1248460		0.294779
NC_000913	1248460	1248465		0.531504
NC_000913	1248465	1248470		0.590873
NC_000913	1248470	1248475		0.600586
NC_000913	1248475	1248480		0.684648
NC_000913	1248480	1248485		1.431284
NC_000913	1248485	1248490		2.757677
NC_000913	1248490	1248495		2.174660
NC_000913	1248495	1248500		1.717735
NC_000913	1248500	1248505		1.258133
NC_000913	1248505	1248510		0.914623
NC_000913	1248510	1248515		0.845654
NC_000913	1248515	1248520		0.907375
NC_000913	1248520	1248525		0.827831
NC_000913	1248525	1248530		0.786144
NC_000913	1248530	1248535		0.650750
NC_000913	1248535	1248540		0.621720
NC_000913	1248540	1248545		0.627382
NC_000913	1248545	1248550		0.624320
NC_000913	1248550	1248555		0.482406
NC_000913	1248555	1248560		0.430199
NC_000913	1248560	1248565		0.148366
NC_000913	1248565	1248570		0.075380
NC_000913	1248570	1248575		0.032243
NC_000913	1248575	1248580		0.012680
NC_000913	1248580	1248585		0.013323
NC_000913	1248585	1248590		0.030601
NC_000913	1248590	1248595		0.038314
NC_000913	1248595	1248600		0.042426
NC_000913	1248600	1248605		0.040068
NC_000913	1248605	1248610		0.042518
NC_000913	1248610	1248615		0.035626
NC_000913	1248615	1248620		0.029227
NC_000913	1248620	1248625		0.016936
NC_000913	1248625	1248630		0.015156
NC_000913	1248630	1248635		0.022115
NC_000913	1248635	1248640		0.067377
NC_000913	1248640	1248645		0.066244
NC_000913	1248645	1248650		0.060350
NC_000913	1248650	1248655		0.043165
NC_000913	1248655	1248660		0.045973
NC_000913	1248660	1248665		0.124922
NC_000913	1248665	1248670		0.124864
NC_000913	1248670	1248675		0.105997
NC_000913	1248675	1248680		0.236765
NC_000913	1248680	1248685		0.289611
NC_000913	1248685	1248690		0.327365
NC_000913	1248690	1248695		0.424914
NC_000913	1248695	1248700		0.331822
NC_000913	1248700	1248705		0.303428
NC_000913	1248705	1248710		0.213951
NC_000913	1248710	1248715		0.181230
NC_000913	1248715	1248720		0.233761
NC_000913	1248720	1248725		0.047973
NC_000913	1248725	1248730		0.027086
NC_000913	1248730	1248735		0.023766
NC_000913	1248735	1248740		0.023293
NC_000913	1248740	1248745		0.026656
NC_000913	1248745	1248750		0.028084
NC_000913	1248750	1248755		0.053266
NC_000913	1248755	1248760		0.134764
NC_000913	1248760	1248765		0.166616
NC_000913	1248765	1248770		0.604082
NC_000913	1248770	1248775		0.151650
NC_000913	1248775	1248780		0.157113
NC_000913	1248780	1248785		0.132904
NC_000913	1248785	1248790		0.143534
NC_000913	1248790	1248795		0.175172
NC_000913	1248795	1248800		0.188801
NC_000913	1248800	1248805		0.230035
NC_000913	1248805	1248810		0.415044
NC_000913	1248810	1248815		0.473439
NC_000913	1248815	1248820		0.355017
NC_000913	1248820	1248825		0.346743
NC_000913	1248825	1248830		0.365254
NC_000913	1248830	1248835		0.269423
NC_000913	1248835	1248840		0.334788
NC_000913	1248840	1248845		0.281950
NC_000913	1248845	1248850		0.308796
NC_000913	1248850	1248855		0.390843
NC_000913	1248855	1248860		0.409423
NC_000913	1248860	1248865		0.413090
NC_000913	1248865	1248870		0.633634
NC_000913	1248870	1248875		0.446312
NC_000913	1248875	1248880		0.441371
NC_000913	1248880	1248885		0.433836
NC_000913	1248885	1248890		0.494607
NC_000913	1248890	1248895		0.429541
NC_000913	1248895	1248900		0.253569
NC_000913	1248900	1248905		0.292761
NC_000913	1248905	1248910		0.665078
NC_000913	1248910	1248915		0.655534
NC_000913	1248915	1248920		0.455388
NC_000913	1248920	1248925		0.362041
NC_000913	1248925	1248930		0.399689
NC_000913	1248930	1248935		0.431323
NC_000913	1248935	1248940		0.370887
NC_000913	1248940	1248945		0.512042
NC_000913	1248945	1248950		0.377946
NC_000913	1248950	1248955		0.302315
NC_000913	1248955	1248960		0.358333
NC_000913	1248960	1248965		0.392769
NC_000913	1248965	1248970		0.221234
NC_000913	1248970	1248975		0.170373
NC_000913	1248975	1248980		0.157718
NC_000913	1248980	1248985		0.195614
NC_000913	1248985	1248990		0.206256
NC_000913	1248990	1248995		0.193207
NC_000913	1248995	1249000		0.262166
NC_000913	1249000	1249005		0.502756
NC_000913	1249005	1249010		0.256408
NC_000913	1249010	1249015		0.263082
NC_000913	1249015	1249020		0.280842
NC_000913	1249020	1249025		0.304607
NC_000913	1249025	1249030		0.315452
NC_000913	1249030	1249035		0.275795
NC_000913	1249035	1249040		0.385531
NC_000913	1249040	1249045		0.478605
NC_000913	1249045	1249050		0.770662
NC_000913	1249050	1249055		0.335388
NC_000913	1249055	1249060		0.245172
NC_000913	1249060	1249065		0.041241
NC_000913	1249065	1249070		0.064512
NC_000913	1249070	1249075		0.105414
NC_000913	1249075	1249080		0.176910
NC_000913	1249080	1249085		0.171183
NC_000913	1249085	1249090		0.180365
NC_000913	1249090	1249095		0.477208
NC_000913	1249095	1249100		1.016357
NC_000913	1249100	1249105		1.472897
NC_000913	1249105	1249110		1.582733
NC_000913	1249110	1249115		1.599873
NC_000913	1249115	1249120		1.063582
NC_000913	1249120	1249125		0.709720
NC_000913	1249125	1249130		0.407350
NC_000913	1249130	1249135		0.422456
NC_000913	1249135	1249140		0.410492
NC_000913	1249140	1249145		0.377654
NC_000913	1249145	1249150		0.329675
NC_000913	1249150	1249155		0.306129
NC_000913	1249155	1249160		0.348276
NC_000913	1249160	1249165		0.346338
NC_000913	1249165	1249170		0.119191
NC_000913	1249170	1249175		0.084486
NC_000913	1249175	1249180		0.075092
NC_000913	1249180	1249185		0.070972
NC_000913	1249185	1249190		0.076502
NC_000913	1249190	1249195		0.112445
NC_000913	1249195	1249200		0.085690
NC_000913	1249200	1249205		0.122678
NC_000913	1249205	1249210		0.085138
NC_000913	1249210	1249215		0.072931
NC_000913	1249215	1249220		0.036786
NC_000913	1249220	1249225		0.020486
NC_000913	1249225	1249230		0.021941
NC_000913	1249230	1249235		0.020023
NC_000913	1249235	1249240		0.016843
NC_000913	1249240	1249245		0.027224
NC_000913	1249245	1249250		0.074525
NC_000913	1249250	1249255		0.305358
NC_000913	1249255	1249260		0.390299
NC_000913	1249260	1249265		0.379227
NC_000913	1249265	1249270		0.269873
NC_000913	1249270	1249275		0.197671
NC_000913	1249275	1249280		0.170999
NC_000913	1249280	1249285		0.260201
NC_000913	1249285	1249290		0.213691
NC_000913	1249290	1249295		0.237974
NC_000913	1249295	1249300		0.267494
NC_000913	1249300	1249305		0.280506
NC_000913	1249305	1249310		0.280642
NC_000913	1249310	1249315		0.286997
NC_000913	1249315	1249320		0.294686
NC_000913	1249320	1249325		0.281123
NC_000913	1249325	1249330		0.208785
NC_000913	1249330	1249335		0.131746
NC_000913	1249335	1249340		0.125397
NC_000913	1249340	1249345		0.134717
NC_000913	1249345	1249350		0.166904
NC_000913	1249350	1249355		0.137740
NC_000913	1249355	1249360		0.140302
NC_000913	1249360	1249365		0.159021
NC_000913	1249365	1249370		0.097821
NC_000913	1249370	1249375		0.163880
NC_000913	1249375	1249380		0.249338
NC_000913	1249380	1249385		0.082473
NC_000913	1249385	1249390		0.069207
NC_000913	1249390	1249395		0.047192
NC_000913	1249395	1249400		0.035796
NC_000913	1249400	1249405		0.035689
NC_000913	1249405	1249410		0.043926
NC_000913	1249410	1249415		0.036586
NC_000913	1249415	1249420		0.049961
NC_000913	1249420	1249425		0.042512
NC_000913	1249425	1249430		0.057297
NC_000913	1249430	1249435		0.044097
NC_000913	1249435	1249440		0.065450
NC_000913	1249440	1249445		0.210467
NC_000913	1249445	1249450		0.170384
NC_000913	1249450	1249455		0.196114
NC_000913	1249455	1249460		0.202484
NC_000913	1249460	1249465		0.124615
NC_000913	1249465	1249470		0.143939
NC_000913	1249470	1249475		0.144169
NC_000913	1249475	1249480		0.132012
NC_000913	1249480	1249485		0.145368
NC_000913	1249485	1249490		0.167585
NC_000913	1249490	1249495		0.387317
NC_000913	1249495	1249500		0.212929
NC_000913	1249500	1249505		0.103410
NC_000913	1249505	1249510		0.131011
NC_000913	1249510	1249515		0.075860
NC_000913	1249515	1249520		0.075171
NC_000913	1249520	1249525		0.056709
NC_000913	1249525	1249530		0.060785
NC_000913	1249530	1249535		0.082775
NC_000913	1249535	1249540		0.106118
NC_000913	1249540	1249545		0.164465
NC_000913	1249545	1249550		0.198829
NC_000913	1249550	1249555		0.375896
NC_000913	1249555	1249560		0.430591
NC_000913	1249560	1249565		0.592851
NC_000913	1249565	1249570		0.158387
NC_000913	1249570	1249575		0.037117
NC_000913	1249575	1249580		0.007700
NC_000913	1249580	1249585		0.001579
NC_000913	1249585	1249590		0.002006
NC_000913	1249590	1249595		0.009145
NC_000913	1249595	1249600		0.045224
NC_000913	1249600	1249605		0.071537
NC_000913	1249605	1249610		0.084339
NC_000913	1249610	1249615		0.106672
NC_000913	1249615	1249620		0.113206
NC_000913	1249620	1249625		0.129755
NC_000913	1249625	1249630		0.156459
NC_000913	1249630	1249635		0.188088
NC_000913	1249635	1249640		0.181414
NC_000913	1249640	1249645		0.305257
NC_000913	1249645	1249650		0.313674
NC_000913	1249650	1249655		0.334100
NC_000913	1249655	1249660		0.372747
NC_000913	1249660	1249665		0.438959
NC_000913	1249665	1249670		0.483486
NC_000913	1249670	1249675		0.571485
NC_000913	1249675	1249680		0.517013
NC_000913	1249680	1249685		0.750231
NC_000913	1249685	1249690		0.425276
NC_000913	1249690	1249695		0.230440
NC_000913	1249695	1249700		0.215757
NC_000913	1249700	1249705		0.170101
NC_000913	1249705	1249710		0.177442
NC_000913	1249710	1249715		0.177777
NC_000913	1249715	1249720		0.203215
NC_000913	1249720	1249725		0.220946
NC_000913	1249725	1249730		0.255736
NC_000913	1249730	1249735		0.295450
NC_000913	1249735	1249740		0.184060
NC_000913	1249740	1249745		0.271986
NC_000913	1249745	1249750		0.380759
NC_000913	1249750	1249755		0.315900
NC_000913	1249755	1249760		0.498914
NC_000913	1249760	1249765		0.677685
NC_000913	1249765	1249770		0.388336
NC_000913	1249770	1249775		0.650174
NC_000913	1249775	1249780		0.567004
NC_000913	1249780	1249785		0.489884
NC_000913	1249785	1249790		0.214712
NC_000913	1249790	1249795		0.214918
NC_000913	1249795	1249800		0.189177
NC_000913	1249800	1249805		0.186250
NC_000913	1249805	1249810		0.176081
NC_000913	1249810	1249815		0.180010
NC_000913	1249815	1249820		0.188172
NC_000913	1249820	1249825		0.236666
NC_000913	1249825	1249830		0.289597
NC_000913	1249830	1249835		0.489744
NC_000913	1249835	1249840		0.540037
NC_000913	1249840	1249845		0.998503
NC_000913	1249845	1249850		1.217230
NC_000913	1249850	1249855		1.087856
NC_000913	1249855	1249860		0.287385
NC_000913	1249860	1249865		0.251334
NC_000913	1249865	1249870		0.196646
NC_000913	1249870	1249875		0.140491
NC_000913	1249875	1249880		0.144540
NC_000913	1249880	1249885		0.147993
NC_000913	1249885	1249890		0.164450
NC_000913	1249890	1249895		0.271620
NC_000913	1249895	1249900		0.280397
NC_000913	1249900	1249905		0.319583
NC_000913	1249905	1249910		0.327544
NC_000913	1249910	1249915		0.111566
NC_000913	1249915	1249920		0.082077
NC_000913	1249920	1249925		0.058668
NC_000913	1249925	1249930		0.046860
NC_000913	1249930	1249935		0.041426
NC_000913	1249935	1249940		0.053267
NC_000913	1249940	1249945		0.060414
NC_000913	1249945	1249950		0.080985
NC_000913	1249950	1249955		0.086823
NC_000913	1249955	1249960		0.085156
NC_000913	1249960	1249965		0.059791
NC_000913	1249965	1249970		0.055449
NC_000913	1249970	1249975		0.054514
NC_000913	1249975	1249980		0.086447
NC_000913	1249980	1249985		0.076449
NC_000913	1249985	1249990		0.115239
NC_000913	1249990	1249995		0.158580
NC_000913	1249995	1250000		0.142295
NC_000913	1250000	1250005		0.097519
NC_000913	1250005	1250010		0.074425
NC_000913	1250010	1250015		0.046006
NC_000913	1250015	1250020		0.044358
NC_000913	1250020	1250025		0.061109
NC_000913	1250025	1250030		0.063965
NC_000913	1250030	1250035		0.048788
NC_000913	1250035	1250040		0.043902
NC_000913	1250040	1250045		0.065133
NC_000913	1250045	1250050		0.346271
NC_000913	1250050	1250055		0.334225
NC_000913	1250055	1250060		0.260437
NC_000913	1250060	1250065		0.259119
NC_000913	1250065	1250070		0.319686
NC_000913	1250070	1250075		1.044223
NC_000913	1250075	1250080		0.976325
NC_000913	1250080	1250085		1.014126
NC_000913	1250085	1250090		1.118384
NC_000913	1250090	1250095		0.832542
NC_000913	1250095	1250100		1.040031
NC_000913	1250100	1250105		0.908039
NC_000913	1250105	1250110		0.987262
NC_000913	1250110	1250115		0.623852
NC_000913	1250115	1250120		0.618744
NC_000913	1250120	1250125		0.436792
NC_000913	1250125	1250130		0.222710
NC_000913	1250130	1250135		0.167146
NC_000913	1250135	1250140		0.101287
NC_000913	1250140	1250145		0.082803
NC_000913	1250145	1250150		0.053853
NC_000913	1250150	1250155		0.148201
NC_000913	1250155	1250160		0.188455
NC_000913	1250160	1250165		0.136506
NC_000913	1250165	1250170		0.110707
NC_000913	1250170	1250175		0.260138
NC_000913	1250175	1250180		0.212032
NC_000913	1250180	1250185		0.266697
NC_000913	1250185	1250190		0.290422
NC_000913	1250190	1250195		0.207930
NC_000913	1250195	1250200		0.200295
NC_000913	1250200	1250205		0.335290
NC_000913	1250205	1250210		0.458873
NC_000913	1250210	1250215		0.412683
NC_000913	1250215	1250220		0.647066
NC_000913	1250220	1250225		0.909023
NC_000913	1250225	1250230		0.733449
NC_000913	1250230	1250235		0.491035
NC_000913	1250235	1250240		0.341804
NC_000913	1250240	1250245		0.127616
NC_000913	1250245	1250250		0.121916
NC_000913	1250250	1250255		0.114689
NC_000913	1250255	1250260		0.093211
NC_000913	1250260	1250265		0.101282
NC_000913	1250265	1250270		0.069188
NC_000913	1250270	1250275		0.074216
NC_000913	1250275	1250280		0.093403
NC_000913	1250280	1250285		0.187313
NC_000913	1250285	1250290		0.361706
NC_000913	1250290	1250295		0.407442
NC_000913	1250295	1250300		0.961953
NC_000913	1250300	1250305		0.913217
NC_000913	1250305	1250310		0.868086
NC_000913	1250310	1250315		0.645156
NC_000913	1250315	1250320		0.687661
NC_000913	1250320	1250325		0.601085
NC_000913	1250325	1250330		0.534777
NC_000913	1250330	1250335		0.536405
NC_000913	1250335	1250340		0.493420
NC_000913	1250340	1250345		0.190977
NC_000913	1250345	1250350		0.141933
NC_000913	1250350	1250355		0.149420
NC_000913	1250355	1250360		0.161893
NC_000913	1250360	1250365		0.125582
NC_000913	1250365	1250370		0.087786
NC_000913	1250370	1250375		0.359829
NC_000913	1250375	1250380		0.302444
NC_000913	1250380	1250385		0.142241
NC_000913	1250385	1250390		0.033101
NC_000913	1250390	1250395		0.030187
NC_000913	1250395	1250400		0.033606
NC_000913	1250400	1250405		0.028322
NC_000913	1250405	1250410		0.030568
NC_000913	1250410	1250415		0.050760
NC_000913	1250415	1250420		0.089702
NC_000913	1250420	1250425		0.177725
NC_000913	1250425	1250430		0.364357
NC_000913	1250430	1250435		0.446675
NC_000913	1250435	1250440		0.486842
NC_000913	1250440	1250445		0.802145
NC_000913	1250445	1250450		0.371434
NC_000913	1250450	1250455		0.221199
NC_000913	1250455	1250460		0.222580
NC_000913	1250460	1250465		0.300260
NC_000913	1250465	1250470		0.305149
NC_000913	1250470	1250475		0.284121
NC_000913	1250475	1250480		0.260830
NC_000913	1250480	1250485		0.377269
NC_000913	1250485	1250490		0.359908
NC_000913	1250490	1250495		0.381076
NC_000913	1250495	1250500		0.551985
NC_000913	1250500	1250505		0.479885
NC_000913	1250505	1250510		0.481258
NC_000913	1250510	1250515		0.828312
NC_000913	1250515	1250520		0.692395
NC_000913	1250520	1250525		0.799684
NC_000913	1250525	1250530		0.682859
NC_000913	1250530	1250535		0.603298
NC_000913	1250535	1250540		0.286738
NC_000913	1250540	1250545		0.077550
NC_000913	1250545	1250550		0.099294
NC_000913	1250550	1250555		0.070978
NC_000913	1250555	1250560		0.077965
NC_000913	1250560	1250565		0.102854
NC_000913	1250565	1250570		0.162561
NC_000913	1250570	1250575		0.245850
NC_000913	1250575	1250580		0.607669
NC_000913	1250580	1250585		0.665624
NC_000913	1250585	1250590		0.627989
NC_000913	1250590	1250595		0.418059
NC_000913	1250595	1250600		0.350338
NC_000913	1250600	1250605		0.250474
NC_000913	1250605	1250610		0.161247
NC_000913	1250610	1250615		0.188118
NC_000913	1250615	1250620		0.183433
NC_000913	1250620	1250625		0.188120
NC_000913	1250625	1250630		0.183042
NC_000913	1250630	1250635		0.253647
NC_000913	1250635	1250640		0.414848
NC_000913	1250640	1250645		0.591558
NC_000913	1250645	1250650		0.679219
NC_000913	1250650	1250655		1.023080
NC_000913	1250655	1250660		0.902519
NC_000913	1250660	1250665		0.923617
NC_000913	1250665	1250670		0.892356
NC_000913	1250670	1250675		0.833496
NC_000913	1250675	1250680		0.733123
NC_000913	1250680	1250685		0.656995
NC_000913	1250685	1250690		0.657638
NC_000913	1250690	1250695		0.528638
NC_000913	1250695	1250700		0.582792
NC_000913	1250700	1250705		0.587267
NC_000913	1250705	1250710		0.587775
NC_000913	1250710	1250715		0.605408
NC_000913	1250715	1250720		0.663047
NC_000913	1250720	1250725		0.579083
NC_000913	1250725	1250730		0.713615
NC_000913	1250730	1250735		0.723430
NC_000913	1250735	1250740		0.583687
NC_000913	1250740	1250745		0.411695
NC_000913	1250745	1250750		0.477458
NC_000913	1250750	1250755		0.477179
NC_000913	1250755	1250760		0.546343
NC_000913	1250760	1250765		0.513153
NC_000913	1250765	1250770		0.676031
NC_000913	1250770	1250775		0.597053
NC_000913	1250775	1250780		0.622124
NC_000913	1250780	1250785		0.593987
NC_000913	1250785	1250790		0.667059
NC_000913	1250790	1250795		0.678244
NC_000913	1250795	1250800		0.568384
NC_000913	1250800	1250805		0.661720
NC_000913	1250805	1250810		0.947064
NC_000913	1250810	1250815		0.819410
NC_000913	1250815	1250820		0.972818
NC_000913	1250820	1250825		0.498371
NC_000913	1250825	1250830		0.296332
NC_000913	1250830	1250835		0.305892
NC_000913	1250835	1250840		0.207094
NC_000913	1250840	1250845		0.107583
NC_000913	1250845	1250850		0.116048
NC_000913	1250850	1250855		0.091657
NC_000913	1250855	1250860		0.068577
NC_000913	1250860	1250865		0.102460
NC_000913	1250865	1250870		0.099236
NC_000913	1250870	1250875		0.143243
NC_000913	1250875	1250880		0.084192
NC_000913	1250880	1250885		0.085412
NC_000913	1250885	1250890		0.100621
NC_000913	1250890	1250895		0.114546
NC_000913	1250895	1250900		0.118770
NC_000913	1250900	1250905		0.124382
NC_000913	1250905	1250910		0.089214
NC_000913	1250910	1250915		0.074601
NC_000913	1250915	1250920		0.100676
NC_000913	1250920	1250925		0.150588
NC_000913	1250925	1250930		0.170255
NC_000913	1250930	1250935		0.197154
NC_000913	1250935	1250940		0.294513
NC_000913	1250940	1250945		0.231053
NC_000913	1250945	1250950		0.228976
NC_000913	1250950	1250955		0.133132
NC_000913	1250955	1250960		0.199104
NC_000913	1250960	1250965		0.297185
NC_000913	1250965	1250970		0.156625
NC_000913	1250970	1250975		0.219497
NC_000913	1250975	1250980		0.106194
NC_000913	1250980	1250985		0.153654
NC_000913	1250985	1250990		0.165508
NC_000913	1250990	1250995		0.156984
NC_000913	1250995	1251000		0.047050
NC_000913	1251000	1251005		0.033183
NC_000913	1251005	1251010		0.042548
NC_000913	1251010	1251015		0.087156
NC_000913	1251015	1251020		0.145053
NC_000913	1251020	1251025		1.303806
NC_000913	1251025	1251030		1.604495
NC_000913	1251030	1251035		1.761303
NC_000913	1251035	1251040		1.875671
NC_000913	1251040	1251045		2.171097
NC_000913	1251045	1251050		2.196585
NC_000913	1251050	1251055		2.467116
NC_000913	1251055	1251060		2.298704
NC_000913	1251060	1251065		2.107144
NC_000913	1251065	1251070		2.399935
NC_000913	1251070	1251075		1.082102
NC_000913	1251075	1251080		0.823738
NC_000913	1251080	1251085		0.583101
NC_000913	1251085	1251090		0.804594
NC_000913	1251090	1251095		0.803357
NC_000913	1251095	1251100		0.874210
NC_000913	1251100	1251105		1.699859
NC_000913	1251105	1251110		1.788764
NC_000913	1251110	1251115		1.374199
NC_000913	1251115	1251120		0.761214
NC_000913	1251120	1251125		0.818729
NC_000913	1251125	1251130		0.783671
NC_000913	1251130	1251135		0.698356
NC_000913	1251135	1251140		0.627257
NC_000913	1251140	1251145		0.635125
NC_000913	1251145	1251150		0.550873
NC_000913	1251150	1251155		0.329056
NC_000913	1251155	1251160		0.251687
NC_000913	1251160	1251165		0.104461
NC_000913	1251165	1251170		0.092413
NC_000913	1251170	1251175		0.062628
NC_000913	1251175	1251180		0.046754
NC_000913	1251180	1251185		0.047139
NC_000913	1251185	1251190		0.045109
NC_000913	1251190	1251195		0.020514
NC_000913	1251195	1251200		0.023347
NC_000913	1251200	1251205		0.021607
NC_000913	1251205	1251210		0.091280
NC_000913	1251210	1251215		0.233606
NC_000913	1251215	1251220		0.408977
NC_000913	1251220	1251225		0.638033
NC_000913	1251225	1251230		0.780352
NC_000913	1251230	1251235		0.580440
NC_000913	1251235	1251240		0.680052
NC_000913	1251240	1251245		0.693609
NC_000913	1251245	1251250		0.622531
NC_000913	1251250	1251255		0.639263
NC_000913	1251255	1251260		0.782658
NC_000913	1251260	1251265		0.831214
NC_000913	1251265	1251270		0.226112
NC_000913	1251270	1251275		0.027841
NC_000913	1251275	1251280		0.024543
NC_000913	1251280	1251285		0.024599
NC_000913	1251285	1251290		0.022719
NC_000913	1251290	1251295		0.019477
NC_000913	1251295	1251300		0.205883
NC_000913	1251300	1251305		0.175165
NC_000913	1251305	1251310		0.125177
NC_000913	1251310	1251315		0.142130
NC_000913	1251315	1251320		0.122543
NC_000913	1251320	1251325		0.109091
NC_000913	1251325	1251330		0.151200
NC_000913	1251330	1251335		0.050269
NC_000913	1251335	1251340		0.038374
NC_000913	1251340	1251345		0.020820
NC_000913	1251345	1251350		0.023196
NC_000913	1251350	1251355		0.027030
NC_000913	1251355	1251360		0.026237
NC_000913	1251360	1251365		0.058556
NC_000913	1251365	1251370		0.094556
NC_000913	1251370	1251375		0.221266
NC_000913	1251375	1251380		0.200584
NC_000913	1251380	1251385		0.182317
NC_000913	1251385	1251390		0.326600
NC_000913	1251390	1251395		0.346350
NC_000913	1251395	1251400		0.342758
NC_000913	1251400	1251405		0.418191
NC_000913	1251405	1251410		0.434124
NC_000913	1251410	1251415		0.784743
NC_000913	1251415	1251420		0.632573
NC_000913	1251420	1251425		0.660041
NC_000913	1251425	1251430		0.538754
NC_000913	1251430	1251435		0.461399
NC_000913	1251435	1251440		0.304362
NC_000913	1251440	1251445		0.324212
NC_000913	1251445	1251450		0.344359
NC_000913	1251450	1251455		0.328133
NC_000913	1251455	1251460		0.429461
NC_000913	1251460	1251465		0.402626
NC_000913	1251465	1251470		0.236964
NC_000913	1251470	1251475		0.198121
NC_000913	1251475	1251480		0.332236
NC_000913	1251480	1251485		0.373396
NC_000913	1251485	1251490		0.420724
NC_000913	1251490	1251495		0.390546
NC_000913	1251495	1251500		0.459460
NC_000913	1251500	1251505		0.461182
NC_000913	1251505	1251510		0.419825
NC_000913	1251510	1251515		0.428364
NC_000913	1251515	1251520		0.544552
NC_000913	1251520	1251525		0.652145
NC_000913	1251525	1251530		0.493363
NC_000913	1251530	1251535		0.494486
NC_000913	1251535	1251540		0.373964
NC_000913	1251540	1251545		0.317221
NC_000913	1251545	1251550		0.248049
NC_000913	1251550	1251555		0.218094
NC_000913	1251555	1251560		0.228787
NC_000913	1251560	1251565		0.213652
NC_000913	1251565	1251570		0.314336
NC_000913	1251570	1251575		0.260291
NC_000913	1251575	1251580		0.242154
NC_000913	1251580	1251585		0.246541
NC_000913	1251585	1251590		0.273474
NC_000913	1251590	1251595		0.174368
NC_000913	1251595	1251600		0.108058
NC_000913	1251600	1251605		0.129163
NC_000913	1251605	1251610		0.063732
NC_000913	1251610	1251615		0.098582
NC_000913	1251615	1251620		0.115739
NC_000913	1251620	1251625		0.177731
NC_000913	1251625	1251630		0.180945
NC_000913	1251630	1251635		0.204285
NC_000913	1251635	1251640		0.244729
NC_000913	1251640	1251645		0.290804
NC_000913	1251645	1251650		0.291005
NC_000913	1251650	1251655		0.290388
NC_000913	1251655	1251660		0.324245
NC_000913	1251660	1251665		0.379905
NC_000913	1251665	1251670		0.367294
NC_000913	1251670	1251675		0.956655
NC_000913	1251675	1251680		0.300464
NC_000913	1251680	1251685		0.301455
NC_000913	1251685	1251690		0.472212
NC_000913	1251690	1251695		0.444489
NC_000913	1251695	1251700		0.533893
NC_000913	1251700	1251705		0.935195
NC_000913	1251705	1251710		0.427466
NC_000913	1251710	1251715		0.240660
NC_000913	1251715	1251720		0.262623
NC_000913	1251720	1251725		0.359977
NC_000913	1251725	1251730		0.318915
NC_000913	1251730	1251735		0.324253
NC_000913	1251735	1251740		0.445306
NC_000913	1251740	1251745		0.322368
NC_000913	1251745	1251750		0.695803
NC_000913	1251750	1251755		0.203976
NC_000913	1251755	1251760		0.126209
NC_000913	1251760	1251765		0.119893
NC_000913	1251765	1251770		0.108552
NC_000913	1251770	1251775		0.093666
NC_000913	1251775	1251780		0.124575
NC_000913	1251780	1251785		0.107927
NC_000913	1251785	1251790		0.079770
NC_000913	1251790	1251795		0.080751
NC_000913	1251795	1251800		0.125407
NC_000913	1251800	1251805		0.123681
NC_000913	1251805	1251810		0.107887
NC_000913	1251810	1251815		0.021659
NC_000913	1251815	1251820		0.026475
NC_000913	1251820	1251825		0.050013
NC_000913	1251825	1251830		0.121303
NC_000913	1251830	1251835		0.130773
NC_000913	1251835	1251840		0.203572
NC_000913	1251840	1251845		0.526285
NC_000913	1251845	1251850		0.474527
NC_000913	1251850	1251855		0.834354
NC_000913	1251855	1251860		0.470211
NC_000913	1251860	1251865		0.411374
NC_000913	1251865	1251870		0.329129
NC_000913	1251870	1251875		0.298064
NC_000913	1251875	1251880		0.148200
NC_000913	1251880	1251885		0.130757
NC_000913	1251885	1251890		0.095298
NC_000913	1251890	1251895		0.050219
NC_000913	1251895	1251900		0.065329
NC_000913	1251900	1251905		0.058771
NC_000913	1251905	1251910		0.078468
NC_000913	1251910	1251915		0.280242
NC_000913	1251915	1251920		0.929848
NC_000913	1251920	1251925		0.746104
NC_000913	1251925	1251930		0.513645
NC_000913	1251930	1251935		0.452701
NC_000913	1251935	1251940		0.266460
NC_000913	1251940	1251945		0.422542
NC_000913	1251945	1251950		0.531936
NC_000913	1251950	1251955		0.509730
NC_000913	1251955	1251960		0.447092
NC_000913	1251960	1251965		0.346394
NC_000913	1251965	1251970		0.429322
NC_000913	1251970	1251975		0.466180
NC_000913	1251975	1251980		0.567421
NC_000913	1251980	1251985		0.537433
NC_000913	1251985	1251990		0.998924
NC_000913	1251990	1251995		0.758835
NC_000913	1251995	1252000		0.767388
NC_000913	1252000	1252005		0.606424
NC_000913	1252005	1252010		0.648752
NC_000913	1252010	1252015		0.722873
NC_000913	1252015	1252020		0.587985
NC_000913	1252020	1252025		0.550900
NC_000913	1252025	1252030		0.461605
NC_000913	1252030	1252035		0.364889
NC_000913	1252035	1252040		0.285904
NC_000913	1252040	1252045		0.202430
NC_000913	1252045	1252050		0.076379
NC_000913	1252050	1252055		0.082997
NC_000913	1252055	1252060		0.066068
NC_000913	1252060	1252065		0.068691
NC_000913	1252065	1252070		0.048944
NC_000913	1252070	1252075		0.041464
NC_000913	1252075	1252080		0.069320
NC_000913	1252080	1252085		0.074585
NC_000913	1252085	1252090		0.167520
NC_000913	1252090	1252095		0.146836
NC_000913	1252095	1252100		0.149969
NC_000913	1252100	1252105		0.163871
NC_000913	1252105	1252110		0.126421
NC_000913	1252110	1252115		0.153292
NC_000913	1252115	1252120		0.249839
NC_000913	1252120	1252125		0.265008
NC_000913	1252125	1252130		0.199638
NC_000913	1252130	1252135		0.226791
NC_000913	1252135	1252140		0.180758
NC_000913	1252140	1252145		0.154336
NC_000913	1252145	1252150		0.146820
NC_000913	1252150	1252155		0.170874
NC_000913	1252155	1252160		0.210012
NC_000913	1252160	1252165		0.412089
NC_000913	1252165	1252170		0.648195
NC_000913	1252170	1252175		0.149661
NC_000913	1252175	1252180		0.009171
NC_000913	1252180	1252185		0.014275
NC_000913	1252185	1252190		0.011063
NC_000913	1252190	1252195		0.010026
NC_000913	1252195	1252200		0.004988
NC_000913	1252200	1252205		0.026568
NC_000913	1252205	1252210		0.071195
NC_000913	1252210	1252215		0.064593
NC_000913	1252215	1252220		0.227585
NC_000913	1252220	1252225		0.332164
NC_000913	1252225	1252230		0.143458
NC_000913	1252230	1252235		0.052669
NC_000913	1252235	1252240		0.036663
NC_000913	1252240	1252245		0.042799
NC_000913	1252245	1252250		0.047293
NC_000913	1252250	1252255		0.053506
NC_000913	1252255	1252260		0.169326
NC_000913	1252260	1252265		0.235267
NC_000913	1252265	1252270		0.417820
NC_000913	1252270	1252275		0.531786
NC_000913	1252275	1252280		0.509253
NC_000913	1252280	1252285		0.260528
NC_000913	1252285	1252290		0.239350
NC_000913	1252290	1252295		0.184332
NC_000913	1252295	1252300		0.135717
NC_000913	1252300	1252305		0.117348
NC_000913	1252305	1252310		0.124332
NC_000913	1252310	1252315		0.111615
NC_000913	1252315	1252320		0.117665
NC_000913	1252320	1252325		0.155489
NC_000913	1252325	1252330		0.143165
NC_000913	1252330	1252335		0.268611
NC_000913	1252335	1252340		0.453195
NC_000913	1252340	1252345		0.456791
NC_000913	1252345	1252350		0.672239
NC_000913	1252350	1252355		0.405248
NC_000913	1252355	1252360		0.363950
NC_000913	1252360	1252365		0.306396
NC_000913	1252365	1252370		0.313403
NC_000913	1252370	1252375		0.249461
NC_000913	1252375	1252380		0.318039
NC_000913	1252380	1252385		0.196946
NC_000913	1252385	1252390		0.315593
NC_000913	1252390	1252395		0.324557
NC_000913	1252395	1252400		0.189653
NC_000913	1252400	1252405		0.007914
NC_000913	1252405	1252410		0.002250
NC_000913	1252410	1252415		0.002173
NC_000913	1252415	1252420		0.001858
NC_000913	1252420	1252425		0.001428
NC_000913	1252425	1252430		0.022452
NC_000913	1252430	1252435		0.076738
NC_000913	1252435	1252440		0.171842
NC_000913	1252440	1252445		0.078009
NC_000913	1252445	1252450		0.123983
NC_000913	1252450	1252455		0.110990
NC_000913	1252455	1252460		0.102475
NC_000913	1252460	1252465		0.094149
NC_000913	1252465	1252470		0.097570
NC_000913	1252470	1252475		0.127833
NC_000913	1252475	1252480		0.138019
NC_000913	1252480	1252485		0.133887
NC_000913	1252485	1252490		0.176497
NC_000913	1252490	1252495		0.112947
NC_000913	1252495	1252500		0.074526
NC_000913	1252500	1252505		0.054647
NC_000913	1252505	1252510		0.046003
NC_000913	1252510	1252515		0.017663
NC_000913	1252515	1252520		0.074460
NC_000913	1252520	1252525		0.069444
NC_000913	1252525	1252530		0.122766
NC_000913	1252530	1252535		0.334002
NC_000913	1252535	1252540		0.223135
NC_000913	1252540	1252545		0.229911
NC_000913	1252545	1252550		0.183271
NC_000913	1252550	1252555		0.190414
NC_000913	1252555	1252560		0.235122
NC_000913	1252560	1252565		0.184984
NC_000913	1252565	1252570		0.206821
NC_000913	1252570	1252575		0.144774
NC_000913	1252575	1252580		0.174313
NC_000913	1252580	1252585		0.204168
NC_000913	1252585	1252590		0.555589
NC_000913	1252590	1252595		0.093668
NC_000913	1252595	1252600		0.061437
NC_000913	1252600	1252605		0.058371
NC_000913	1252605	1252610		0.045886
NC_000913	1252610	1252615		0.082664
NC_000913	1252615	1252620		0.087908
NC_000913	1252620	1252625		0.071601
NC_000913	1252625	1252630		0.084329
NC_000913	1252630	1252635		0.109384
NC_000913	1252635	1252640		0.172322
NC_000913	1252640	1252645		0.273166
NC_000913	1252645	1252650		0.345319
NC_000913	1252650	1252655		0.362257
NC_000913	1252655	1252660		0.367325
NC_000913	1252660	1252665		0.431624
NC_000913	1252665	1252670		0.468083
NC_000913	1252670	1252675		0.422670
NC_000913	1252675	1252680		0.397891
NC_000913	1252680	1252685		0.455893
NC_000913	1252685	1252690		0.607149
NC_000913	1252690	1252695		0.767423
NC_000913	1252695	1252700		0.807235
NC_000913	1252700	1252705		0.761538
NC_000913	1252705	1252710		0.605702
NC_000913	1252710	1252715		1.072709
NC_000913	1252715	1252720		0.953823
NC_000913	1252720	1252725		0.976830
NC_000913	1252725	1252730		0.744531
NC_000913	1252730	1252735		0.512148
NC_000913	1252735	1252740		0.189507
NC_000913	1252740	1252745		0.183273
NC_000913	1252745	1252750		0.147922
NC_000913	1252750	1252755		0.120927
NC_000913	1252755	1252760		0.088780
NC_000913	1252760	1252765		0.200280
NC_000913	1252765	1252770		0.793524
NC_000913	1252770	1252775		0.506463
NC_000913	1252775	1252780		0.407450
NC_000913	1252780	1252785		0.283306
NC_000913	1252785	1252790		0.344496
NC_000913	1252790	1252795		0.152025
NC_000913	1252795	1252800		0.121251
NC_000913	1252800	1252805		0.101845
NC_000913	1252805	1252810		0.093527
NC_000913	1252810	1252815		0.094076
NC_000913	1252815	1252820		0.108690
NC_000913	1252820	1252825		0.132183
NC_000913	1252825	1252830		0.235277
NC_000913	1252830	1252835		0.300485
NC_000913	1252835	1252840		0.598241
NC_000913	1252840	1252845		0.473811
NC_000913	1252845	1252850		0.306141
NC_000913	1252850	1252855		0.191984
NC_000913	1252855	1252860		0.329709
NC_000913	1252860	1252865		0.103024
NC_000913	1252865	1252870		0.117998
NC_000913	1252870	1252875		0.119073
NC_000913	1252875	1252880		0.166360
NC_000913	1252880	1252885		0.187421
NC_000913	1252885	1252890		0.233214
NC_000913	1252890	1252895		0.342009
NC_000913	1252895	1252900		0.327303
NC_000913	1252900	1252905		0.334291
NC_000913	1252905	1252910		0.518913
NC_000913	1252910	1252915		0.481985
NC_000913	1252915	1252920		0.295512
NC_000913	1252920	1252925		0.268261
NC_000913	1252925	1252930		0.291246
NC_000913	1252930	1252935		0.280783
NC_000913	1252935	1252940		0.306653
NC_000913	1252940	1252945		0.392751
NC_000913	1252945	1252950		0.640772
NC_000913	1252950	1252955		0.445561
NC_000913	1252955	1252960		0.486110
NC_000913	1252960	1252965		0.294948
NC_000913	1252965	1252970		0.314200
NC_000913	1252970	1252975		0.286616
NC_000913	1252975	1252980		0.269191
NC_000913	1252980	1252985		0.250653
NC_000913	1252985	1252990		0.201849
NC_000913	1252990	1252995		0.290619
NC_000913	1252995	1253000		0.464280
NC_000913	1253000	1253005		0.389852
NC_000913	1253005	1253010		0.503062
NC_000913	1253010	1253015		0.432343
NC_000913	1253015	1253020		0.236450
NC_000913	1253020	1253025		0.433259
NC_000913	1253025	1253030		0.672961
NC_000913	1253030	1253035		0.684299
NC_000913	1253035	1253040		0.401428
NC_000913	1253040	1253045		0.428210
NC_000913	1253045	1253050		0.402108
NC_000913	1253050	1253055		0.428095
NC_000913	1253055	1253060		0.383427
NC_000913	1253060	1253065		0.270755
NC_000913	1253065	1253070		0.171664
NC_000913	1253070	1253075		0.141446
NC_000913	1253075	1253080		0.221520
NC_000913	1253080	1253085		0.136693
NC_000913	1253085	1253090		0.059239
NC_000913	1253090	1253095		0.054283
NC_000913	1253095	1253100		0.027087
NC_000913	1253100	1253105		0.015701
NC_000913	1253105	1253110		0.027396
NC_000913	1253110	1253115		0.029452
NC_000913	1253115	1253120		0.017038
NC_000913	1253120	1253125		0.013671
NC_000913	1253125	1253130		0.025059
NC_000913	1253130	1253135		0.035122
NC_000913	1253135	1253140		0.046156
NC_000913	1253140	1253145		0.086045
NC_000913	1253145	1253150		0.095501
NC_000913	1253150	1253155		0.268090
NC_000913	1253155	1253160		0.292005
NC_000913	1253160	1253165		0.347950
NC_000913	1253165	1253170		0.369371
NC_000913	1253170	1253175		0.688771
NC_000913	1253175	1253180		0.629404
NC_000913	1253180	1253185		0.518492
NC_000913	1253185	1253190		0.390552
NC_000913	1253190	1253195		0.377363
NC_000913	1253195	1253200		0.374274
NC_000913	1253200	1253205		0.353756
NC_000913	1253205	1253210		0.389843
NC_000913	1253210	1253215		0.324991
NC_000913	1253215	1253220		0.198321
NC_000913	1253220	1253225		0.076953
NC_000913	1253225	1253230		0.027770
NC_000913	1253230	1253235		0.010794
NC_000913	1253235	1253240		0.007993
NC_000913	1253240	1253245		0.006945
NC_000913	1253245	1253250		0.005736
NC_000913	1253250	1253255		0.001712
NC_000913	1253255	1253260		0.003635
NC_000913	1253260	1253265		0.003494
NC_000913	1253265	1253270		0.004685
NC_000913	1253270	1253275		0.010639
NC_000913	1253275	1253280		0.013990
NC_000913	1253280	1253285		0.019153
NC_000913	1253285	1253290		0.028963
NC_000913	1253290	1253295		0.032735
NC_000913	1253295	1253300		0.045712
NC_000913	1253300	1253305		0.061571
NC_000913	1253305	1253310		0.253683
NC_000913	1253310	1253315		0.618465
NC_000913	1253315	1253320		0.782757
NC_000913	1253320	1253325		0.979388
NC_000913	1253325	1253330		0.789604
NC_000913	1253330	1253335		0.814100
NC_000913	1253335	1253340		1.106876
NC_000913	1253340	1253345		1.441994
NC_000913	1253345	1253350		1.105808
NC_000913	1253350	1253355		1.106394
NC_000913	1253355	1253360		0.472509
NC_000913	1253360	1253365		0.434473
NC_000913	1253365	1253370		0.393185
NC_000913	1253370	1253375		0.331372
NC_000913	1253375	1253380		0.289975
NC_000913	1253380	1253385		0.342305
NC_000913	1253385	1253390		0.903305
NC_000913	1253390	1253395		1.533956
NC_000913	1253395	1253400		0.973151
NC_000913	1253400	1253405		1.423334
NC_000913	1253405	1253410		1.313777
NC_000913	1253410	1253415		0.470973
NC_000913	1253415	1253420		0.369069
NC_000913	1253420	1253425		0.330457
NC_000913	1253425	1253430		0.326157
NC_000913	1253430	1253435		0.144859
NC_000913	1253435	1253440		0.150473
NC_000913	1253440	1253445		0.156282
NC_000913	1253445	1253450		0.278068
NC_000913	1253450	1253455		0.460044
NC_000913	1253455	1253460		0.482807
NC_000913	1253460	1253465		0.498183
NC_000913	1253465	1253470		0.717472
NC_000913	1253470	1253475		0.982510
NC_000913	1253475	1253480		0.844915
NC_000913	1253480	1253485		0.542092
NC_000913	1253485	1253490		0.458775
NC_000913	1253490	1253495		0.312150
NC_000913	1253495	1253500		0.242245
NC_000913	1253500	1253505		0.160099
NC_000913	1253505	1253510		0.134562
NC_000913	1253510	1253515		0.136821
NC_000913	1253515	1253520		0.154793
NC_000913	1253520	1253525		0.132480
NC_000913	1253525	1253530		0.144824
NC_000913	1253530	1253535		0.383962
NC_000913	1253535	1253540		0.460202
NC_000913	1253540	1253545		0.183728
NC_000913	1253545	1253550		0.205062
NC_000913	1253550	1253555		0.171362
NC_000913	1253555	1253560		0.079635
NC_000913	1253560	1253565		0.095516
NC_000913	1253565	1253570		0.150551
NC_000913	1253570	1253575		0.338566
NC_000913	1253575	1253580		0.176906
NC_000913	1253580	1253585		0.133594
NC_000913	1253585	1253590		0.185051
NC_000913	1253590	1253595		0.206048
NC_000913	1253595	1253600		0.198241
NC_000913	1253600	1253605		0.209937
NC_000913	1253605	1253610		0.165927
NC_000913	1253610	1253615		0.140377
NC_000913	1253615	1253620		0.289507
NC_000913	1253620	1253625		0.563011
NC_000913	1253625	1253630		0.457722
NC_000913	1253630	1253635		0.544247
NC_000913	1253635	1253640		0.573241
NC_000913	1253640	1253645		0.671631
NC_000913	1253645	1253650		0.687899
NC_000913	1253650	1253655		0.808334
NC_000913	1253655	1253660		1.055524
NC_000913	1253660	1253665		1.497714
NC_000913	1253665	1253670		1.819475
NC_000913	1253670	1253675		1.658858
NC_000913	1253675	1253680		1.271317
NC_000913	1253680	1253685		1.000096
NC_000913	1253685	1253690		0.684114
NC_000913	1253690	1253695		0.492357
NC_000913	1253695	1253700		0.487984
NC_000913	1253700	1253705		0.549909
NC_000913	1253705	1253710		0.385031
NC_000913	1253710	1253715		0.398512
NC_000913	1253715	1253720		0.575612
NC_000913	1253720	1253725		0.443798
NC_000913	1253725	1253730		0.593578
NC_000913	1253730	1253735		0.570233
NC_000913	1253735	1253740		0.288670
NC_000913	1253740	1253745		0.217282
NC_000913	1253745	1253750		0.405652
NC_000913	1253750	1253755		0.218090
NC_000913	1253755	1253760		0.294061
NC_000913	1253760	1253765		0.262089
NC_000913	1253765	1253770		0.264349
NC_000913	1253770	1253775		0.323542
NC_000913	1253775	1253780		0.544838
NC_000913	1253780	1253785		0.484063
NC_000913	1253785	1253790		0.470177
NC_000913	1253790	1253795		0.527484
NC_000913	1253795	1253800		0.714151
NC_000913	1253800	1253805		0.678843
NC_000913	1253805	1253810		0.619194
NC_000913	1253810	1253815		0.419432
NC_000913	1253815	1253820		0.342255
NC_000913	1253820	1253825		0.401560
NC_000913	1253825	1253830		0.407455
NC_000913	1253830	1253835		0.388276
NC_000913	1253835	1253840		0.331238
NC_000913	1253840	1253845		0.280406
NC_000913	1253845	1253850		0.336784
NC_000913	1253850	1253855		0.397668
NC_000913	1253855	1253860		0.573823
NC_000913	1253860	1253865		0.558637
NC_000913	1253865	1253870		0.601013
NC_000913	1253870	1253875		0.540154
NC_000913	1253875	1253880		0.346484
NC_000913	1253880	1253885		0.684615
NC_000913	1253885	1253890		0.904225
NC_000913	1253890	1253895		0.677432
NC_000913	1253895	1253900		0.947488
NC_000913	1253900	1253905		0.896161
NC_000913	1253905	1253910		0.672977
NC_000913	1253910	1253915		0.587977
NC_000913	1253915	1253920		0.641361
NC_000913	1253920	1253925		0.670186
NC_000913	1253925	1253930		0.635242
NC_000913	1253930	1253935		0.665939
NC_000913	1253935	1253940		0.993572
NC_000913	1253940	1253945		0.803305
NC_000913	1253945	1253950		1.601437
NC_000913	1253950	1253955		1.445361
NC_000913	1253955	1253960		0.984549
NC_000913	1253960	1253965		0.581973
NC_000913	1253965	1253970		0.485648
NC_000913	1253970	1253975		0.489025
NC_000913	1253975	1253980		0.492146
NC_000913	1253980	1253985		0.495912
NC_000913	1253985	1253990		0.626729
NC_000913	1253990	1253995		0.473298
NC_000913	1253995	1254000		0.519037
NC_000913	1254000	1254005		0.518732
NC_000913	1254005	1254010		0.511852
NC_000913	1254010	1254015		0.479415
NC_000913	1254015	1254020		0.479793
NC_000913	1254020	1254025		0.555789
NC_000913	1254025	1254030		0.583179
NC_000913	1254030	1254035		0.433592
NC_000913	1254035	1254040		0.618615
NC_000913	1254040	1254045		0.625129
NC_000913	1254045	1254050		0.637981
NC_000913	1254050	1254055		0.571015
NC_000913	1254055	1254060		0.587616
NC_000913	1254060	1254065		0.485185
NC_000913	1254065	1254070		0.518563
NC_000913	1254070	1254075		0.480933
NC_000913	1254075	1254080		0.357206
NC_000913	1254080	1254085		0.300784
NC_000913	1254085	1254090		0.281221
NC_000913	1254090	1254095		0.195365
NC_000913	1254095	1254100		0.196233
NC_000913	1254100	1254105		0.224481
NC_000913	1254105	1254110		0.213477
NC_000913	1254110	1254115		0.337933
NC_000913	1254115	1254120		0.352738
NC_000913	1254120	1254125		0.545674
NC_000913	1254125	1254130		0.732747
NC_000913	1254130	1254135		0.968034
NC_000913	1254135	1254140		1.217030
NC_000913	1254140	1254145		1.361896
NC_000913	1254145	1254150		1.571213
NC_000913	1254150	1254155		1.392995
NC_000913	1254155	1254160		1.193229
NC_000913	1254160	1254165		0.847293
NC_000913	1254165	1254170		0.606076
NC_000913	1254170	1254175		0.501121
NC_000913	1254175	1254180		0.452118
NC_000913	1254180	1254185		0.262560
NC_000913	1254185	1254190		0.171793
NC_000913	1254190	1254195		0.166371
NC_000913	1254195	1254200		0.186085
NC_000913	1254200	1254205		0.140336
NC_000913	1254205	1254210		0.138665
NC_000913	1254210	1254215		0.152568
NC_000913	1254215	1254220		0.229065
NC_000913	1254220	1254225		0.213780
NC_000913	1254225	1254230		0.167536
NC_000913	1254230	1254235		0.111846
NC_000913	1254235	1254240		0.100447
NC_000913	1254240	1254245		0.107394
NC_000913	1254245	1254250		0.096783
NC_000913	1254250	1254255		0.102096
NC_000913	1254255	1254260		0.125344
NC_000913	1254260	1254265		0.245457
NC_000913	1254265	1254270		0.259761
NC_000913	1254270	1254275		0.584601
NC_000913	1254275	1254280		0.754152
NC_000913	1254280	1254285		0.668537
NC_000913	1254285	1254290		0.697935
NC_000913	1254290	1254295		0.765568
NC_000913	1254295	1254300		0.728906
NC_000913	1254300	1254305		0.864291
NC_000913	1254305	1254310		0.721904
NC_000913	1254310	1254315		0.876469
NC_000913	1254315	1254320		0.811431
NC_000913	1254320	1254325		1.132710
NC_000913	1254325	1254330		1.017753
NC_000913	1254330	1254335		1.282543
NC_000913	1254335	1254340		1.209210
NC_000913	1254340	1254345		1.212667
NC_000913	1254345	1254350		1.306017
NC_000913	1254350	1254355		1.392718
NC_000913	1254355	1254360		1.284886
NC_000913	1254360	1254365		0.961553
NC_000913	1254365	1254370		0.980095
NC_000913	1254370	1254375		0.849790
NC_000913	1254375	1254380		0.758747
NC_000913	1254380	1254385		0.824880
NC_000913	1254385	1254390		0.788595
NC_000913	1254390	1254395		1.001432
NC_000913	1254395	1254400		0.876925
NC_000913	1254400	1254405		1.308654
NC_000913	1254405	1254410		1.037435
NC_000913	1254410	1254415		0.883892
NC_000913	1254415	1254420		0.855614
NC_000913	1254420	1254425		0.842991
NC_000913	1254425	1254430		0.754272
NC_000913	1254430	1254435		0.707034
NC_000913	1254435	1254440		0.696373
NC_000913	1254440	1254445		0.693485
NC_000913	1254445	1254450		0.607882
NC_000913	1254450	1254455		0.530696
NC_000913	1254455	1254460		0.611652
NC_000913	1254460	1254465		0.624971
NC_000913	1254465	1254470		0.584778
NC_000913	1254470	1254475		0.670511
NC_000913	1254475	1254480		0.875894
NC_000913	1254480	1254485		0.752963
NC_000913	1254485	1254490		0.570553
NC_000913	1254490	1254495		0.544970
NC_000913	1254495	1254500		0.528549
NC_000913	1254500	1254505		0.479874
NC_000913	1254505	1254510		0.592106
NC_000913	1254510	1254515		0.476526
NC_000913	1254515	1254520		0.894132
NC_000913	1254520	1254525		1.130915
NC_000913	1254525	1254530		1.017852
NC_000913	1254530	1254535		1.152697
NC_000913	1254535	1254540		1.299435
NC_000913	1254540	1254545		1.172863
NC_000913	1254545	1254550		0.758811
NC_000913	1254550	1254555		0.526978
NC_000913	1254555	1254560		0.493912
NC_000913	1254560	1254565		0.546863
NC_000913	1254565	1254570		0.450550
NC_000913	1254570	1254575		0.610243
NC_000913	1254575	1254580		0.619090
NC_000913	1254580	1254585		0.762996
NC_000913	1254585	1254590		1.200687
NC_000913	1254590	1254595		1.491387
NC_000913	1254595	1254600		1.358780
NC_000913	1254600	1254605		0.804498
NC_000913	1254605	1254610		0.688010
NC_000913	1254610	1254615		0.362306
NC_000913	1254615	1254620		0.233816
NC_000913	1254620	1254625		0.236284
NC_000913	1254625	1254630		0.204031
NC_000913	1254630	1254635		0.093466
NC_000913	1254635	1254640		0.147539
NC_000913	1254640	1254645		0.086233
NC_000913	1254645	1254650		0.086300
NC_000913	1254650	1254655		0.065855
NC_000913	1254655	1254660		0.082063
NC_000913	1254660	1254665		0.076541
NC_000913	1254665	1254670		0.161487
NC_000913	1254670	1254675		0.311443
NC_000913	1254675	1254680		0.302550
NC_000913	1254680	1254685		0.346043
NC_000913	1254685	1254690		0.253753
NC_000913	1254690	1254695		0.229946
NC_000913	1254695	1254700		0.202953
NC_000913	1254700	1254705		0.202916
NC_000913	1254705	1254710		0.219295
NC_000913	1254710	1254715		0.644016
NC_000913	1254715	1254720		0.925107
NC_000913	1254720	1254725		0.429731
NC_000913	1254725	1254730		0.191386
NC_000913	1254730	1254735		0.217273
NC_000913	1254735	1254740		0.191252
NC_000913	1254740	1254745		0.219015
NC_000913	1254745	1254750		0.236263
NC_000913	1254750	1254755		0.266772
NC_000913	1254755	1254760		0.374529
NC_000913	1254760	1254765		0.651058
NC_000913	1254765	1254770		0.700524
NC_000913	1254770	1254775		0.644239
NC_000913	1254775	1254780		0.798011
NC_000913	1254780	1254785		0.958711
NC_000913	1254785	1254790		0.959276
NC_000913	1254790	1254795		1.031710
NC_000913	1254795	1254800		1.010631
NC_000913	1254800	1254805		0.870339
NC_000913	1254805	1254810		0.580832
NC_000913	1254810	1254815		0.464293
NC_000913	1254815	1254820		0.227117
NC_000913	1254820	1254825		0.293048
NC_000913	1254825	1254830		0.197412
NC_000913	1254830	1254835		0.182854
NC_000913	1254835	1254840		0.185820
NC_000913	1254840	1254845		0.171877
NC_000913	1254845	1254850		0.162359
NC_000913	1254850	1254855		0.156260
NC_000913	1254855	1254860		0.141074
NC_000913	1254860	1254865		0.162536
NC_000913	1254865	1254870		0.097343
NC_000913	1254870	1254875		0.096352
NC_000913	1254875	1254880		0.129493
NC_000913	1254880	1254885		0.093073
NC_000913	1254885	1254890		0.182504
NC_000913	1254890	1254895		0.182358
NC_000913	1254895	1254900		0.309585
NC_000913	1254900	1254905		0.574814
NC_000913	1254905	1254910		0.622857
NC_000913	1254910	1254915		0.590459
NC_000913	1254915	1254920		0.543872
NC_000913	1254920	1254925		0.554559
NC_000913	1254925	1254930		0.496495
NC_000913	1254930	1254935		0.408911
NC_000913	1254935	1254940		0.383106
NC_000913	1254940	1254945		0.427358
NC_000913	1254945	1254950		0.349656
NC_000913	1254950	1254955		0.624195
NC_000913	1254955	1254960		0.659728
NC_000913	1254960	1254965		0.683635
NC_000913	1254965	1254970		0.747495
NC_000913	1254970	1254975		0.695689
NC_000913	1254975	1254980		0.786384
NC_000913	1254980	1254985		0.700081
NC_000913	1254985	1254990		0.658378
NC_000913	1254990	1254995		0.962057
NC_000913	1254995	1255000		0.946426
NC_000913	1255000	1255005		0.555725
NC_000913	1255005	1255010		0.468285
NC_000913	1255010	1255015		0.559193
NC_000913	1255015	1255020		0.683531
NC_000913	1255020	1255025		0.767788
NC_000913	1255025	1255030		0.795885
NC_000913	1255030	1255035		0.795359
NC_000913	1255035	1255040		1.019991
NC_000913	1255040	1255045		1.228710
NC_000913	1255045	1255050		1.469301
NC_000913	1255050	1255055		1.200736
NC_000913	1255055	1255060		1.180284
NC_000913	1255060	1255065		1.092760
NC_000913	1255065	1255070		0.749898
NC_000913	1255070	1255075		0.640328
NC_000913	1255075	1255080		0.461003
NC_000913	1255080	1255085		0.195404
NC_000913	1255085	1255090		0.194956
NC_000913	1255090	1255095		0.285392
NC_000913	1255095	1255100		0.277846
NC_000913	1255100	1255105		0.266386
NC_000913	1255105	1255110		0.404233
NC_000913	1255110	1255115		0.514244
NC_000913	1255115	1255120		0.381922
NC_000913	1255120	1255125		0.462054
NC_000913	1255125	1255130		0.398589
NC_000913	1255130	1255135		0.399677
NC_000913	1255135	1255140		0.434221
NC_000913	1255140	1255145		0.312591
NC_000913	1255145	1255150		0.249875
NC_000913	1255150	1255155		0.247622
NC_000913	1255155	1255160		0.236485
NC_000913	1255160	1255165		0.214107
NC_000913	1255165	1255170		0.209129
NC_000913	1255170	1255175		0.171037
NC_000913	1255175	1255180		0.116387
NC_000913	1255180	1255185		0.102860
NC_000913	1255185	1255190		0.121808
NC_000913	1255190	1255195		0.208692
NC_000913	1255195	1255200		0.214596
NC_000913	1255200	1255205		0.202351
NC_000913	1255205	1255210		0.388624
NC_000913	1255210	1255215		0.368922
NC_000913	1255215	1255220		0.391400
NC_000913	1255220	1255225		0.401158
NC_000913	1255225	1255230		0.339752
NC_000913	1255230	1255235		0.290529
NC_000913	1255235	1255240		0.266168
NC_000913	1255240	1255245		0.298332
NC_000913	1255245	1255250		0.296513
NC_000913	1255250	1255255		0.602328
NC_000913	1255255	1255260		0.543253
NC_000913	1255260	1255265		0.457958
NC_000913	1255265	1255270		0.414464
NC_000913	1255270	1255275		0.392608
NC_000913	1255275	1255280		0.357830
NC_000913	1255280	1255285		0.283320
NC_000913	1255285	1255290		0.266522
NC_000913	1255290	1255295		0.233612
NC_000913	1255295	1255300		0.195045
NC_000913	1255300	1255305		0.263452
NC_000913	1255305	1255310		0.305268
NC_000913	1255310	1255315		0.455645
NC_000913	1255315	1255320		0.355929
NC_000913	1255320	1255325		0.380785
NC_000913	1255325	1255330		0.149587
NC_000913	1255330	1255335		0.128153
NC_000913	1255335	1255340		0.168396
NC_000913	1255340	1255345		0.158199
NC_000913	1255345	1255350		0.167626
NC_000913	1255350	1255355		0.164082
NC_000913	1255355	1255360		0.195916
NC_000913	1255360	1255365		0.221528
NC_000913	1255365	1255370		0.234507
NC_000913	1255370	1255375		0.264234
NC_000913	1255375	1255380		0.257618
NC_000913	1255380	1255385		0.253335
NC_000913	1255385	1255390		0.208772
NC_000913	1255390	1255395		0.379035
NC_000913	1255395	1255400		0.418198
NC_000913	1255400	1255405		0.398062
NC_000913	1255405	1255410		0.335916
NC_000913	1255410	1255415		0.435806
NC_000913	1255415	1255420		0.349283
NC_000913	1255420	1255425		0.244085
NC_000913	1255425	1255430		0.270207
NC_000913	1255430	1255435		0.181609
NC_000913	1255435	1255440		0.247238
NC_000913	1255440	1255445		0.329470
NC_000913	1255445	1255450		0.338182
NC_000913	1255450	1255455		0.377963
NC_000913	1255455	1255460		0.576608
NC_000913	1255460	1255465		0.494315
NC_000913	1255465	1255470		0.521548
NC_000913	1255470	1255475		0.748650
NC_000913	1255475	1255480		0.636111
NC_000913	1255480	1255485		0.654286
NC_000913	1255485	1255490		0.473603
NC_000913	1255490	1255495		0.337456
NC_000913	1255495	1255500		0.237327
NC_000913	1255500	1255505		0.213164
NC_000913	1255505	1255510		0.238863
NC_000913	1255510	1255515		0.209110
NC_000913	1255515	1255520		0.202120
NC_000913	1255520	1255525		0.239495
NC_000913	1255525	1255530		1.298997
NC_000913	1255530	1255535		1.349376
NC_000913	1255535	1255540		1.981793
NC_000913	1255540	1255545		3.162283
NC_000913	1255545	1255550		2.317676
NC_000913	1255550	1255555		2.339222
NC_000913	1255555	1255560		2.262193
NC_000913	1255560	1255565		2.013149
NC_000913	1255565	1255570		1.397307
NC_000913	1255570	1255575		1.016900
NC_000913	1255575	1255580		0.468433
NC_000913	1255580	1255585		0.399183
NC_000913	1255585	1255590		0.218735
NC_000913	1255590	1255595		0.211766
NC_000913	1255595	1255600		0.171545
NC_000913	1255600	1255605		0.157770
NC_000913	1255605	1255610		0.164675
NC_000913	1255610	1255615		0.246499
NC_000913	1255615	1255620		0.339087
NC_000913	1255620	1255625		0.828169
NC_000913	1255625	1255630		0.670671
NC_000913	1255630	1255635		0.472833
NC_000913	1255635	1255640		0.412561
NC_000913	1255640	1255645		0.145126
NC_000913	1255645	1255650		0.149996
NC_000913	1255650	1255655		0.143632
NC_000913	1255655	1255660		0.301162
NC_000913	1255660	1255665		0.478913
NC_000913	1255665	1255670		0.746963
NC_000913	1255670	1255675		1.170595
NC_000913	1255675	1255680		1.034601
NC_000913	1255680	1255685		0.781358
NC_000913	1255685	1255690		0.554660
NC_000913	1255690	1255695		0.330532
NC_000913	1255695	1255700		0.307559
NC_000913	1255700	1255705		0.261219
NC_000913	1255705	1255710		0.324622
NC_000913	1255710	1255715		0.337273
NC_000913	1255715	1255720		0.655833
NC_000913	1255720	1255725		0.972589
NC_000913	1255725	1255730		0.944342
NC_000913	1255730	1255735		0.890377
NC_000913	1255735	1255740		0.918803
NC_000913	1255740	1255745		0.592467
NC_000913	1255745	1255750		0.605260
NC_000913	1255750	1255755		0.612838
NC_000913	1255755	1255760		0.719088
NC_000913	1255760	1255765		1.116611
NC_000913	1255765	1255770		1.275996
NC_000913	1255770	1255775		1.703494
NC_000913	1255775	1255780		3.147799
NC_000913	1255780	1255785		4.276967
NC_000913	1255785	1255790		3.192713
NC_000913	1255790	1255795		3.424708
NC_000913	1255795	1255800		3.860995
NC_000913	1255800	1255805		1.632946
NC_000913	1255805	1255810		1.557374
NC_000913	1255810	1255815		1.573737
NC_000913	1255815	1255820		1.577795
NC_000913	1255820	1255825		1.596481
NC_000913	1255825	1255830		1.999527
NC_000913	1255830	1255835		2.118326
NC_000913	1255835	1255840		2.977359
NC_000913	1255840	1255845		2.898630
NC_000913	1255845	1255850		3.657864
NC_000913	1255850	1255855		3.908227
NC_000913	1255855	1255860		3.125634
NC_000913	1255860	1255865		2.533410
NC_000913	1255865	1255870		2.435410
NC_000913	1255870	1255875		2.072345
NC_000913	1255875	1255880		1.551619
NC_000913	1255880	1255885		1.713836
NC_000913	1255885	1255890		0.896053
NC_000913	1255890	1255895		0.839110
NC_000913	1255895	1255900		0.939843
NC_000913	1255900	1255905		0.955369
NC_000913	1255905	1255910		0.762000
NC_000913	1255910	1255915		0.663665
NC_000913	1255915	1255920		0.723506
NC_000913	1255920	1255925		0.999299
NC_000913	1255925	1255930		1.273802
NC_000913	1255930	1255935		1.652823
NC_000913	1255935	1255940		1.875821
NC_000913	1255940	1255945		2.147326
NC_000913	1255945	1255950		3.776529
NC_000913	1255950	1255955		3.995323
NC_000913	1255955	1255960		4.221148
NC_000913	1255960	1255965		4.407139
NC_000913	1255965	1255970		4.523027
NC_000913	1255970	1255975		4.862145
NC_000913	1255975	1255980		4.711705
NC_000913	1255980	1255985		4.484239
NC_000913	1255985	1255990		5.139520
NC_000913	1255990	1255995		5.251162
NC_000913	1255995	1256000		5.233847
NC_000913	1256000	1256005		5.984297
NC_000913	1256005	1256010		6.873819
NC_000913	1256010	1256015		8.247309
NC_000913	1256015	1256020		15.370297
NC_000913	1256020	1256025		15.177163
NC_000913	1256025	1256030		14.964202
NC_000913	1256030	1256035		14.619294
NC_000913	1256035	1256040		12.792562
NC_000913	1256040	1256045		10.964235
NC_000913	1256045	1256050		9.985636
NC_000913	1256050	1256055		9.647631
NC_000913	1256055	1256060		9.024578
NC_000913	1256060	1256065		8.294505
NC_000913	1256065	1256070		7.221783
NC_000913	1256070	1256075		6.487828
NC_000913	1256075	1256080		7.549838
NC_000913	1256080	1256085		7.674415
NC_000913	1256085	1256090		7.731954
NC_000913	1256090	1256095		6.679512
NC_000913	1256095	1256100		5.965734
NC_000913	1256100	1256105		5.819179
NC_000913	1256105	1256110		5.845087
NC_000913	1256110	1256115		6.737402
NC_000913	1256115	1256120		6.635541
NC_000913	1256120	1256125		6.824343
NC_000913	1256125	1256130		7.700178
NC_000913	1256130	1256135		7.056231
NC_000913	1256135	1256140		7.148216
NC_000913	1256140	1256145		6.837004
NC_000913	1256145	1256150		6.670422
NC_000913	1256150	1256155		7.302065
NC_000913	1256155	1256160		7.123355
NC_000913	1256160	1256165		7.341214
NC_000913	1256165	1256170		7.388854
NC_000913	1256170	1256175		7.421734
NC_000913	1256175	1256180		7.790493
NC_000913	1256180	1256185		8.363001
NC_000913	1256185	1256190		10.030645
NC_000913	1256190	1256195		7.921822
NC_000913	1256195	1256200		6.285985
NC_000913	1256200	1256205		5.041320
NC_000913	1256205	1256210		4.552983
NC_000913	1256210	1256215		4.069093
NC_000913	1256215	1256220		3.943937
NC_000913	1256220	1256225		3.939241
NC_000913	1256225	1256230		3.405311
NC_000913	1256230	1256235		3.672727
NC_000913	1256235	1256240		3.857464
NC_000913	1256240	1256245		3.690729
NC_000913	1256245	1256250		3.745919
NC_000913	1256250	1256255		4.106415
NC_000913	1256255	1256260		3.749380
NC_000913	1256260	1256265		4.072487
NC_000913	1256265	1256270		3.270938
NC_000913	1256270	1256275		3.499225
NC_000913	1256275	1256280		2.364989
NC_000913	1256280	1256285		1.600277
NC_000913	1256285	1256290		0.839898
NC_000913	1256290	1256295		0.882664
NC_000913	1256295	1256300		0.575950
NC_000913	1256300	1256305		0.742916
NC_000913	1256305	1256310		0.878872
NC_000913	1256310	1256315		0.854337
NC_000913	1256315	1256320		0.887838
NC_000913	1256320	1256325		0.880642
NC_000913	1256325	1256330		1.046330
NC_000913	1256330	1256335		1.022389
NC_000913	1256335	1256340		1.365835
NC_000913	1256340	1256345		1.705286
NC_000913	1256345	1256350		2.771788
NC_000913	1256350	1256355		2.520430
NC_000913	1256355	1256360		2.572933
NC_000913	1256360	1256365		2.641842
NC_000913	1256365	1256370		3.286755
NC_000913	1256370	1256375		3.831131
NC_000913	1256375	1256380		3.661658
NC_000913	1256380	1256385		3.662170
NC_000913	1256385	1256390		3.869898
NC_000913	1256390	1256395		3.840323
NC_000913	1256395	1256400		3.483968
NC_000913	1256400	1256405		2.951211
NC_000913	1256405	1256410		2.768621
NC_000913	1256410	1256415		4.217160
NC_000913	1256415	1256420		4.261606
NC_000913	1256420	1256425		6.322664
NC_000913	1256425	1256430		7.192971
NC_000913	1256430	1256435		6.994892
NC_000913	1256435	1256440		7.309112
NC_000913	1256440	1256445		8.291662
NC_000913	1256445	1256450		8.578137
NC_000913	1256450	1256455		6.464588
NC_000913	1256455	1256460		5.997212
NC_000913	1256460	1256465		5.392682
NC_000913	1256465	1256470		5.778795
NC_000913	1256470	1256475		6.636244
NC_000913	1256475	1256480		6.678889
NC_000913	1256480	1256485		6.474916
NC_000913	1256485	1256490		7.130588
NC_000913	1256490	1256495		7.759398
NC_000913	1256495	1256500		10.095473
NC_000913	1256500	1256505		10.166941
NC_000913	1256505	1256510		10.702469
NC_000913	1256510	1256515		10.981616
NC_000913	1256515	1256520		10.769891
NC_000913	1256520	1256525		7.771447
NC_000913	1256525	1256530		4.873745
NC_000913	1256530	1256535		3.205090
NC_000913	1256535	1256540		4.430910
NC_000913	1256540	1256545		4.149408
NC_000913	1256545	1256550		4.693381
NC_000913	1256550	1256555		4.854014
NC_000913	1256555	1256560		6.022258
NC_000913	1256560	1256565		8.281087
NC_000913	1256565	1256570		7.644145
NC_000913	1256570	1256575		8.571770
NC_000913	1256575	1256580		8.077404
NC_000913	1256580	1256585		8.094849
NC_000913	1256585	1256590		4.876764
NC_000913	1256590	1256595		4.340166
NC_000913	1256595	1256600		3.675054
NC_000913	1256600	1256605		3.668655
NC_000913	1256605	1256610		3.438971
NC_000913	1256610	1256615		3.525858
NC_000913	1256615	1256620		2.828165
NC_000913	1256620	1256625		2.552583
NC_000913	1256625	1256630		2.064934
NC_000913	1256630	1256635		2.213816
NC_000913	1256635	1256640		1.916926
NC_000913	1256640	1256645		1.842113
NC_000913	1256645	1256650		1.877966
NC_000913	1256650	1256655		2.142470
NC_000913	1256655	1256660		2.044678
NC_000913	1256660	1256665		3.005565
NC_000913	1256665	1256670		2.935152
NC_000913	1256670	1256675		1.117624
NC_000913	1256675	1256680		0.945627
NC_000913	1256680	1256685		0.982977
NC_000913	1256685	1256690		0.515400
NC_000913	1256690	1256695		0.398349
NC_000913	1256695	1256700		0.249472
NC_000913	1256700	1256705		0.240090
NC_000913	1256705	1256710		0.335089
NC_000913	1256710	1256715		0.136541
NC_000913	1256715	1256720		0.047851
NC_000913	1256720	1256725		0.039648
NC_000913	1256725	1256730		0.007646
NC_000913	1256730	1256735		0.004027
NC_000913	1256735	1256740		0.012348
NC_000913	1256740	1256745		0.014578
NC_000913	1256745	1256750		0.034272
NC_000913	1256750	1256755		0.149760
NC_000913	1256755	1256760		0.165113
NC_000913	1256760	1256765		0.217837
NC_000913	1256765	1256770		0.272074
NC_000913	1256770	1256775		0.320467
NC_000913	1256775	1256780		0.594652
NC_000913	1256780	1256785		0.703720
NC_000913	1256785	1256790		0.450909
NC_000913	1256790	1256795		0.464538
NC_000913	1256795	1256800		0.407964
NC_000913	1256800	1256805		0.423887
NC_000913	1256805	1256810		0.386260
NC_000913	1256810	1256815		0.502845
NC_000913	1256815	1256820		0.452994
NC_000913	1256820	1256825		0.400128
NC_000913	1256825	1256830		0.244037
NC_000913	1256830	1256835		0.213904
NC_000913	1256835	1256840		0.166698
NC_000913	1256840	1256845		0.068732
NC_000913	1256845	1256850		0.048844
NC_000913	1256850	1256855		0.109071
NC_000913	1256855	1256860		0.086867
NC_000913	1256860	1256865		0.109925
NC_000913	1256865	1256870		0.169486
NC_000913	1256870	1256875		0.100380
NC_000913	1256875	1256880		0.068682
NC_000913	1256880	1256885		0.098706
NC_000913	1256885	1256890		0.119482
NC_000913	1256890	1256895		0.180946
NC_000913	1256895	1256900		0.194005
NC_000913	1256900	1256905		0.253667
NC_000913	1256905	1256910		0.280218
NC_000913	1256910	1256915		0.294441
NC_000913	1256915	1256920		0.442064
NC_000913	1256920	1256925		0.379405
NC_000913	1256925	1256930		0.393200
NC_000913	1256930	1256935		0.344428
NC_000913	1256935	1256940		0.357690
NC_000913	1256940	1256945		0.361665
NC_000913	1256945	1256950		0.346599
NC_000913	1256950	1256955		0.341482
NC_000913	1256955	1256960		0.360186
NC_000913	1256960	1256965		0.363942
NC_000913	1256965	1256970		0.588947
NC_000913	1256970	1256975		0.436854
NC_000913	1256975	1256980		0.458871
NC_000913	1256980	1256985		0.922396
NC_000913	1256985	1256990		1.297685
NC_000913	1256990	1256995		1.288695
NC_000913	1256995	1257000		0.700323
NC_000913	1257000	1257005		0.565273
NC_000913	1257005	1257010		0.404139
NC_000913	1257010	1257015		0.334028
NC_000913	1257015	1257020		0.317007
NC_000913	1257020	1257025		0.292919
NC_000913	1257025	1257030		0.259310
NC_000913	1257030	1257035		0.264969
NC_000913	1257035	1257040		0.232548
NC_000913	1257040	1257045		0.203289
NC_000913	1257045	1257050		0.170707
NC_000913	1257050	1257055		0.147152
NC_000913	1257055	1257060		0.102657
NC_000913	1257060	1257065		0.168290
NC_000913	1257065	1257070		0.170846
NC_000913	1257070	1257075		0.165111
NC_000913	1257075	1257080		0.101435
NC_000913	1257080	1257085		0.082598
NC_000913	1257085	1257090		0.130652
NC_000913	1257090	1257095		0.193625
NC_000913	1257095	1257100		0.230898
NC_000913	1257100	1257105		0.235064
NC_000913	1257105	1257110		0.234671
NC_000913	1257110	1257115		0.234768
NC_000913	1257115	1257120		0.256857
NC_000913	1257120	1257125		0.130871
NC_000913	1257125	1257130		0.126006
NC_000913	1257130	1257135		0.257829
NC_000913	1257135	1257140		0.191522
NC_000913	1257140	1257145		0.132244
NC_000913	1257145	1257150		0.155214
NC_000913	1257150	1257155		0.170700
NC_000913	1257155	1257160		0.195537
NC_000913	1257160	1257165		0.494537
NC_000913	1257165	1257170		0.567841
NC_000913	1257170	1257175		0.551910
NC_000913	1257175	1257180		0.315741
NC_000913	1257180	1257185		0.261098
NC_000913	1257185	1257190		0.271553
NC_000913	1257190	1257195		0.246132
NC_000913	1257195	1257200		0.206729
NC_000913	1257200	1257205		0.312152
NC_000913	1257205	1257210		0.357169
NC_000913	1257210	1257215		0.319695
NC_000913	1257215	1257220		0.221986
NC_000913	1257220	1257225		0.256817
NC_000913	1257225	1257230		0.225278
NC_000913	1257230	1257235		0.190497
NC_000913	1257235	1257240		0.267031
NC_000913	1257240	1257245		0.119774
NC_000913	1257245	1257250		0.146030
NC_000913	1257250	1257255		0.160216
NC_000913	1257255	1257260		0.203052
NC_000913	1257260	1257265		0.246215
NC_000913	1257265	1257270		0.245052
NC_000913	1257270	1257275		0.390696
NC_000913	1257275	1257280		0.425493
NC_000913	1257280	1257285		0.536635
NC_000913	1257285	1257290		0.496007
NC_000913	1257290	1257295		0.338608
NC_000913	1257295	1257300		0.475107
NC_000913	1257300	1257305		0.529497
NC_000913	1257305	1257310		0.536760
NC_000913	1257310	1257315		0.438788
NC_000913	1257315	1257320		0.350047
NC_000913	1257320	1257325		0.338734
NC_000913	1257325	1257330		0.304502
NC_000913	1257330	1257335		0.328072
NC_000913	1257335	1257340		0.242877
NC_000913	1257340	1257345		0.205334
NC_000913	1257345	1257350		0.239255
NC_000913	1257350	1257355		0.274284
NC_000913	1257355	1257360		0.279661
NC_000913	1257360	1257365		0.214170
NC_000913	1257365	1257370		0.155334
NC_000913	1257370	1257375		0.241152
NC_000913	1257375	1257380		0.252698
NC_000913	1257380	1257385		0.194696
NC_000913	1257385	1257390		0.125812
NC_000913	1257390	1257395		0.102986
NC_000913	1257395	1257400		0.085071
NC_000913	1257400	1257405		0.081305
NC_000913	1257405	1257410		0.073268
NC_000913	1257410	1257415		0.057392
NC_000913	1257415	1257420		0.071113
NC_000913	1257420	1257425		0.053783
NC_000913	1257425	1257430		0.067963
NC_000913	1257430	1257435		0.088641
NC_000913	1257435	1257440		0.135343
NC_000913	1257440	1257445		0.090653
NC_000913	1257445	1257450		0.117832
NC_000913	1257450	1257455		0.184221
NC_000913	1257455	1257460		0.064807
NC_000913	1257460	1257465		0.067365
NC_000913	1257465	1257470		0.046474
NC_000913	1257470	1257475		0.041799
NC_000913	1257475	1257480		0.166630
NC_000913	1257480	1257485		0.448071
NC_000913	1257485	1257490		0.452803
NC_000913	1257490	1257495		0.256310
NC_000913	1257495	1257500		0.148366
NC_000913	1257500	1257505		0.087569
NC_000913	1257505	1257510		0.083541
NC_000913	1257510	1257515		0.091966
NC_000913	1257515	1257520		0.125234
NC_000913	1257520	1257525		0.147176
NC_000913	1257525	1257530		0.174900
NC_000913	1257530	1257535		0.160262
NC_000913	1257535	1257540		0.155957
NC_000913	1257540	1257545		0.133018
NC_000913	1257545	1257550		0.115857
NC_000913	1257550	1257555		0.092247
NC_000913	1257555	1257560		0.043751
NC_000913	1257560	1257565		0.045749
NC_000913	1257565	1257570		0.027026
NC_000913	1257570	1257575		0.008249
NC_000913	1257575	1257580		0.015471
NC_000913	1257580	1257585		0.010645
NC_000913	1257585	1257590		0.008184
NC_000913	1257590	1257595		0.006369
NC_000913	1257595	1257600		0.027185
NC_000913	1257600	1257605		0.038071
NC_000913	1257605	1257610		0.047021
NC_000913	1257610	1257615		0.064494
NC_000913	1257615	1257620		0.056335
NC_000913	1257620	1257625		0.048698
NC_000913	1257625	1257630		0.061068
NC_000913	1257630	1257635		0.060941
NC_000913	1257635	1257640		0.088019
NC_000913	1257640	1257645		0.123262
NC_000913	1257645	1257650		0.150326
NC_000913	1257650	1257655		0.229430
NC_000913	1257655	1257660		0.367496
NC_000913	1257660	1257665		0.418032
NC_000913	1257665	1257670		0.406030
NC_000913	1257670	1257675		0.377471
NC_000913	1257675	1257680		0.418302
NC_000913	1257680	1257685		0.300420
NC_000913	1257685	1257690		0.265759
NC_000913	1257690	1257695		0.228251
NC_000913	1257695	1257700		0.247199
NC_000913	1257700	1257705		0.314026
NC_000913	1257705	1257710		0.349253
NC_000913	1257710	1257715		0.537397
NC_000913	1257715	1257720		0.287571
NC_000913	1257720	1257725		0.382355
NC_000913	1257725	1257730		0.325764
NC_000913	1257730	1257735		0.273570
NC_000913	1257735	1257740		0.209912
NC_000913	1257740	1257745		0.180009
NC_000913	1257745	1257750		0.226752
NC_000913	1257750	1257755		0.236537
NC_000913	1257755	1257760		0.176324
NC_000913	1257760	1257765		0.220206
NC_000913	1257765	1257770		0.314480
NC_000913	1257770	1257775		0.243407
NC_000913	1257775	1257780		0.237697
NC_000913	1257780	1257785		0.197147
NC_000913	1257785	1257790		0.151941
NC_000913	1257790	1257795		0.166952
NC_000913	1257795	1257800		0.104018
NC_000913	1257800	1257805		0.116357
NC_000913	1257805	1257810		0.022403
NC_000913	1257810	1257815		0.029056
NC_000913	1257815	1257820		0.058068
NC_000913	1257820	1257825		0.254420
NC_000913	1257825	1257830		0.361947
NC_000913	1257830	1257835		0.382002
NC_000913	1257835	1257840		0.281350
NC_000913	1257840	1257845		0.250015
NC_000913	1257845	1257850		0.170754
NC_000913	1257850	1257855		0.141817
NC_000913	1257855	1257860		0.183028
NC_000913	1257860	1257865		0.182593
NC_000913	1257865	1257870		0.198179
NC_000913	1257870	1257875		0.175787
NC_000913	1257875	1257880		0.131737
NC_000913	1257880	1257885		0.098428
NC_000913	1257885	1257890		0.092750
NC_000913	1257890	1257895		0.092253
NC_000913	1257895	1257900		0.065197
NC_000913	1257900	1257905		0.063541
NC_000913	1257905	1257910		0.059142
NC_000913	1257910	1257915		0.054553
NC_000913	1257915	1257920		0.052856
NC_000913	1257920	1257925		0.077416
NC_000913	1257925	1257930		0.062118
NC_000913	1257930	1257935		0.058491
NC_000913	1257935	1257940		0.034810
NC_000913	1257940	1257945		0.008801
NC_000913	1257945	1257950		0.011215
NC_000913	1257950	1257955		0.001775
NC_000913	1257955	1257960		0.004141
NC_000913	1257960	1257965		0.006514
NC_000913	1257965	1257970		0.009265
NC_000913	1257970	1257975		0.014042
NC_000913	1257975	1257980		0.018709
NC_000913	1257980	1257985		0.053776
NC_000913	1257985	1257990		0.093022
NC_000913	1257990	1257995		0.113637
NC_000913	1257995	1258000		0.137906
NC_000913	1258000	1258005		0.200864
NC_000913	1258005	1258010		0.221247
NC_000913	1258010	1258015		0.177960
NC_000913	1258015	1258020		0.191746
NC_000913	1258020	1258025		0.247566
NC_000913	1258025	1258030		0.227452
NC_000913	1258030	1258035		0.624266
NC_000913	1258035	1258040		0.594638
NC_000913	1258040	1258045		0.857415
NC_000913	1258045	1258050		0.421651
NC_000913	1258050	1258055		0.493179
NC_000913	1258055	1258060		0.499114
NC_000913	1258060	1258065		0.459820
NC_000913	1258065	1258070		0.267873
NC_000913	1258070	1258075		0.252449
NC_000913	1258075	1258080		0.115371
NC_000913	1258080	1258085		0.139214
NC_000913	1258085	1258090		0.164928
NC_000913	1258090	1258095		0.413554
NC_000913	1258095	1258100		0.553044
NC_000913	1258100	1258105		0.509690
NC_000913	1258105	1258110		0.579074
NC_000913	1258110	1258115		0.307592
NC_000913	1258115	1258120		0.371775
NC_000913	1258120	1258125		0.356214
NC_000913	1258125	1258130		0.325151
NC_000913	1258130	1258135		0.271244
NC_000913	1258135	1258140		0.282546
NC_000913	1258140	1258145		0.953600
NC_000913	1258145	1258150		1.022423
NC_000913	1258150	1258155		1.269645
NC_000913	1258155	1258160		0.908624
NC_000913	1258160	1258165		1.000792
NC_000913	1258165	1258170		0.895608
NC_000913	1258170	1258175		0.942934
NC_000913	1258175	1258180		0.568396
NC_000913	1258180	1258185		0.419198
NC_000913	1258185	1258190		0.357678
NC_000913	1258190	1258195		0.279829
NC_000913	1258195	1258200		0.258513
NC_000913	1258200	1258205		0.250061
NC_000913	1258205	1258210		0.157479
NC_000913	1258210	1258215		0.165925
NC_000913	1258215	1258220		0.202995
NC_000913	1258220	1258225		0.187278
NC_000913	1258225	1258230		0.097698
NC_000913	1258230	1258235		0.163308
NC_000913	1258235	1258240		0.135759
NC_000913	1258240	1258245		0.139292
NC_000913	1258245	1258250		0.130228
NC_000913	1258250	1258255		0.138572
NC_000913	1258255	1258260		0.204036
NC_000913	1258260	1258265		0.141539
NC_000913	1258265	1258270		0.031538
NC_000913	1258270	1258275		0.069713
NC_000913	1258275	1258280		0.065629
NC_000913	1258280	1258285		0.045552
NC_000913	1258285	1258290		0.041447
NC_000913	1258290	1258295		0.059301
NC_000913	1258295	1258300		0.061831
NC_000913	1258300	1258305		0.101564
NC_000913	1258305	1258310		0.142769
NC_000913	1258310	1258315		0.286984
NC_000913	1258315	1258320		0.693660
NC_000913	1258320	1258325		0.648793
NC_000913	1258325	1258330		0.836988
NC_000913	1258330	1258335		0.397798
NC_000913	1258335	1258340		0.308963
NC_000913	1258340	1258345		0.269392
NC_000913	1258345	1258350		0.318995
NC_000913	1258350	1258355		0.338462
NC_000913	1258355	1258360		0.307945
NC_000913	1258360	1258365		0.501520
NC_000913	1258365	1258370		0.573190
NC_000913	1258370	1258375		0.486428
NC_000913	1258375	1258380		0.875544
NC_000913	1258380	1258385		1.067449
NC_000913	1258385	1258390		0.899021
NC_000913	1258390	1258395		0.936235
NC_000913	1258395	1258400		0.745232
NC_000913	1258400	1258405		0.679598
NC_000913	1258405	1258410		0.643483
NC_000913	1258410	1258415		0.865602
NC_000913	1258415	1258420		1.033555
NC_000913	1258420	1258425		1.019491
NC_000913	1258425	1258430		1.767200
NC_000913	1258430	1258435		1.118205
NC_000913	1258435	1258440		1.023849
NC_000913	1258440	1258445		0.863277
NC_000913	1258445	1258450		0.909805
NC_000913	1258450	1258455		0.581100
NC_000913	1258455	1258460		0.369624
NC_000913	1258460	1258465		0.382897
NC_000913	1258465	1258470		0.385494
NC_000913	1258470	1258475		0.569758
NC_000913	1258475	1258480		0.438068
NC_000913	1258480	1258485		0.364170
NC_000913	1258485	1258490		0.325376
NC_000913	1258490	1258495		0.318021
NC_000913	1258495	1258500		0.131433
NC_000913	1258500	1258505		0.049018
NC_000913	1258505	1258510		0.018300
NC_000913	1258510	1258515		0.033483
NC_000913	1258515	1258520		0.028347
NC_000913	1258520	1258525		0.021703
NC_000913	1258525	1258530		0.039032
NC_000913	1258530	1258535		0.043316
NC_000913	1258535	1258540		0.056018
NC_000913	1258540	1258545		0.076831
NC_000913	1258545	1258550		0.057656
NC_000913	1258550	1258555		0.056622
NC_000913	1258555	1258560		0.062691
NC_000913	1258560	1258565		0.076744
NC_000913	1258565	1258570		0.072659
NC_000913	1258570	1258575		0.053158
NC_000913	1258575	1258580		0.060199
NC_000913	1258580	1258585		0.054985
NC_000913	1258585	1258590		0.042092
NC_000913	1258590	1258595		0.097853
NC_000913	1258595	1258600		0.042582
NC_000913	1258600	1258605		0.014767
NC_000913	1258605	1258610		0.022069
NC_000913	1258610	1258615		0.025355
NC_000913	1258615	1258620		0.064416
NC_000913	1258620	1258625		0.074354
NC_000913	1258625	1258630		0.071606
NC_000913	1258630	1258635		0.143312
NC_000913	1258635	1258640		0.171800
NC_000913	1258640	1258645		0.176110
NC_000913	1258645	1258650		0.207470
NC_000913	1258650	1258655		0.222471
NC_000913	1258655	1258660		0.213904
NC_000913	1258660	1258665		0.378811
NC_000913	1258665	1258670		0.433654
NC_000913	1258670	1258675		0.638306
NC_000913	1258675	1258680		0.714302
NC_000913	1258680	1258685		0.661432
NC_000913	1258685	1258690		0.720498
NC_000913	1258690	1258695		0.447717
NC_000913	1258695	1258700		0.603083
NC_000913	1258700	1258705		0.537712
NC_000913	1258705	1258710		0.576645
NC_000913	1258710	1258715		0.549916
NC_000913	1258715	1258720		0.531419
NC_000913	1258720	1258725		0.605110
NC_000913	1258725	1258730		0.631507
NC_000913	1258730	1258735		0.618023
NC_000913	1258735	1258740		0.613021
NC_000913	1258740	1258745		0.517938
NC_000913	1258745	1258750		0.532331
NC_000913	1258750	1258755		0.507958
NC_000913	1258755	1258760		0.473024
NC_000913	1258760	1258765		0.380221
NC_000913	1258765	1258770		0.234544
NC_000913	1258770	1258775		0.105846
NC_000913	1258775	1258780		0.083994
NC_000913	1258780	1258785		0.072259
NC_000913	1258785	1258790		0.051618
NC_000913	1258790	1258795		0.028727
NC_000913	1258795	1258800		0.004225
NC_000913	1258800	1258805		0.008216
NC_000913	1258805	1258810		0.009382
NC_000913	1258810	1258815		0.010173
NC_000913	1258815	1258820		0.045123
NC_000913	1258820	1258825		0.042606
NC_000913	1258825	1258830		0.044530
NC_000913	1258830	1258835		0.032919
NC_000913	1258835	1258840		0.039168
NC_000913	1258840	1258845		0.033451
NC_000913	1258845	1258850		0.035344
NC_000913	1258850	1258855		0.020829
NC_000913	1258855	1258860		0.014596
NC_000913	1258860	1258865		0.020687
NC_000913	1258865	1258870		0.021039
NC_000913	1258870	1258875		0.016579
NC_000913	1258875	1258880		0.032889
NC_000913	1258880	1258885		0.056239
NC_000913	1258885	1258890		0.054110
NC_000913	1258890	1258895		0.070690
NC_000913	1258895	1258900		0.084815
NC_000913	1258900	1258905		0.299287
NC_000913	1258905	1258910		0.329081
NC_000913	1258910	1258915		0.407278
NC_000913	1258915	1258920		0.476043
NC_000913	1258920	1258925		0.756948
NC_000913	1258925	1258930		0.706535
NC_000913	1258930	1258935		0.720523
NC_000913	1258935	1258940		0.584936
NC_000913	1258940	1258945		0.724201
NC_000913	1258945	1258950		0.825413
NC_000913	1258950	1258955		0.870036
NC_000913	1258955	1258960		1.043830
NC_000913	1258960	1258965		0.933080
NC_000913	1258965	1258970		0.879631
NC_000913	1258970	1258975		0.812042
NC_000913	1258975	1258980		0.632725
NC_000913	1258980	1258985		0.609984
NC_000913	1258985	1258990		0.481557
NC_000913	1258990	1258995		0.707110
NC_000913	1258995	1259000		0.474045
NC_000913	1259000	1259005		0.446317
NC_000913	1259005	1259010		0.489911
NC_000913	1259010	1259015		0.496938
NC_000913	1259015	1259020		0.507103
NC_000913	1259020	1259025		0.364807
NC_000913	1259025	1259030		0.483426
NC_000913	1259030	1259035		0.547896
NC_000913	1259035	1259040		0.382602
NC_000913	1259040	1259045		0.345552
NC_000913	1259045	1259050		0.348285
NC_000913	1259050	1259055		0.606986
NC_000913	1259055	1259060		0.742453
NC_000913	1259060	1259065		0.823697
NC_000913	1259065	1259070		0.947723
NC_000913	1259070	1259075		1.059443
NC_000913	1259075	1259080		0.594334
NC_000913	1259080	1259085		0.368031
NC_000913	1259085	1259090		0.198243
NC_000913	1259090	1259095		0.194901
NC_000913	1259095	1259100		0.122991
NC_000913	1259100	1259105		0.118988
NC_000913	1259105	1259110		0.119637
NC_000913	1259110	1259115		0.150080
NC_000913	1259115	1259120		0.120228
NC_000913	1259120	1259125		0.109994
NC_000913	1259125	1259130		0.153471
NC_000913	1259130	1259135		0.068632
NC_000913	1259135	1259140		0.019899
NC_000913	1259140	1259145		0.016983
NC_000913	1259145	1259150		0.020753
NC_000913	1259150	1259155		0.038693
NC_000913	1259155	1259160		0.054795
NC_000913	1259160	1259165		0.049784
NC_000913	1259165	1259170		0.061353
NC_000913	1259170	1259175		0.066690
NC_000913	1259175	1259180		0.071118
NC_000913	1259180	1259185		0.061430
NC_000913	1259185	1259190		0.259139
NC_000913	1259190	1259195		0.208924
NC_000913	1259195	1259200		0.186002
NC_000913	1259200	1259205		0.194342
NC_000913	1259205	1259210		0.154346
NC_000913	1259210	1259215		0.132938
NC_000913	1259215	1259220		0.148970
NC_000913	1259220	1259225		0.201676
NC_000913	1259225	1259230		0.113946
NC_000913	1259230	1259235		0.095926
NC_000913	1259235	1259240		0.115337
NC_000913	1259240	1259245		0.111414
NC_000913	1259245	1259250		0.111043
NC_000913	1259250	1259255		0.201319
NC_000913	1259255	1259260		0.186634
NC_000913	1259260	1259265		0.245449
NC_000913	1259265	1259270		0.191159
NC_000913	1259270	1259275		0.268195
NC_000913	1259275	1259280		0.235203
NC_000913	1259280	1259285		0.318175
NC_000913	1259285	1259290		0.396946
NC_000913	1259290	1259295		0.224683
NC_000913	1259295	1259300		0.227254
NC_000913	1259300	1259305		0.225631
NC_000913	1259305	1259310		0.168395
NC_000913	1259310	1259315		0.133468
NC_000913	1259315	1259320		0.142681
NC_000913	1259320	1259325		0.158012
NC_000913	1259325	1259330		0.109402
NC_000913	1259330	1259335		0.102623
NC_000913	1259335	1259340		0.065829
NC_000913	1259340	1259345		0.070056
NC_000913	1259345	1259350		0.071127
NC_000913	1259350	1259355		0.086915
NC_000913	1259355	1259360		0.073583
NC_000913	1259360	1259365		0.065343
NC_000913	1259365	1259370		0.065508
NC_000913	1259370	1259375		0.087951
NC_000913	1259375	1259380		0.364360
NC_000913	1259380	1259385		0.032012
NC_000913	1259385	1259390		0.036867
NC_000913	1259390	1259395		0.035565
NC_000913	1259395	1259400		0.032950
NC_000913	1259400	1259405		0.033822
NC_000913	1259405	1259410		0.035138
NC_000913	1259410	1259415		0.146534
NC_000913	1259415	1259420		0.181790
NC_000913	1259420	1259425		0.117099
NC_000913	1259425	1259430		0.120673
NC_000913	1259430	1259435		0.169605
NC_000913	1259435	1259440		0.416495
NC_000913	1259440	1259445		0.666365
NC_000913	1259445	1259450		0.474369
NC_000913	1259450	1259455		0.384444
NC_000913	1259455	1259460		0.186020
NC_000913	1259460	1259465		0.182185
NC_000913	1259465	1259470		0.184211
NC_000913	1259470	1259475		0.213370
NC_000913	1259475	1259480		0.226264
NC_000913	1259480	1259485		0.339688
NC_000913	1259485	1259490		0.411623
NC_000913	1259490	1259495		0.529188
NC_000913	1259495	1259500		0.474146
NC_000913	1259500	1259505		0.477499
NC_000913	1259505	1259510		0.594929
NC_000913	1259510	1259515		0.657887
NC_000913	1259515	1259520		0.712805
NC_000913	1259520	1259525		0.733175
NC_000913	1259525	1259530		0.929971
NC_000913	1259530	1259535		2.602493
NC_000913	1259535	1259540		2.536676
NC_000913	1259540	1259545		2.497045
NC_000913	1259545	1259550		1.721371
NC_000913	1259550	1259555		1.330381
NC_000913	1259555	1259560		1.257758
NC_000913	1259560	1259565		1.365612
NC_000913	1259565	1259570		1.397540
NC_000913	1259570	1259575		1.280755
NC_000913	1259575	1259580		0.839322
NC_000913	1259580	1259585		0.884270
NC_000913	1259585	1259590		1.459650
NC_000913	1259590	1259595		1.727861
NC_000913	1259595	1259600		1.265415
NC_000913	1259600	1259605		1.303155
NC_000913	1259605	1259610		0.853887
NC_000913	1259610	1259615		0.733530
NC_000913	1259615	1259620		0.626322
NC_000913	1259620	1259625		0.564838
NC_000913	1259625	1259630		0.559033
NC_000913	1259630	1259635		0.467208
NC_000913	1259635	1259640		0.353971
NC_000913	1259640	1259645		0.250846
NC_000913	1259645	1259650		0.294166
NC_000913	1259650	1259655		0.375015
NC_000913	1259655	1259660		0.494030
NC_000913	1259660	1259665		0.483348
NC_000913	1259665	1259670		0.553884
NC_000913	1259670	1259675		0.688983
NC_000913	1259675	1259680		0.697787
NC_000913	1259680	1259685		0.639546
NC_000913	1259685	1259690		0.583432
NC_000913	1259690	1259695		0.507460
NC_000913	1259695	1259700		0.436829
NC_000913	1259700	1259705		0.427324
NC_000913	1259705	1259710		0.517904
NC_000913	1259710	1259715		0.512695
NC_000913	1259715	1259720		0.471595
NC_000913	1259720	1259725		0.693066
NC_000913	1259725	1259730		0.666730
NC_000913	1259730	1259735		0.704173
NC_000913	1259735	1259740		0.782518
NC_000913	1259740	1259745		0.820823
NC_000913	1259745	1259750		0.902671
NC_000913	1259750	1259755		0.886005
NC_000913	1259755	1259760		0.743169
NC_000913	1259760	1259765		0.830922
NC_000913	1259765	1259770		0.717332
NC_000913	1259770	1259775		0.773982
NC_000913	1259775	1259780		0.753843
NC_000913	1259780	1259785		0.680591
NC_000913	1259785	1259790		0.593613
NC_000913	1259790	1259795		0.784698
NC_000913	1259795	1259800		0.839837
NC_000913	1259800	1259805		0.846287
NC_000913	1259805	1259810		1.001839
NC_000913	1259810	1259815		1.018528
NC_000913	1259815	1259820		1.259298
NC_000913	1259820	1259825		1.334211
NC_000913	1259825	1259830		1.206460
NC_000913	1259830	1259835		0.983680
NC_000913	1259835	1259840		1.081619
NC_000913	1259840	1259845		1.467849
NC_000913	1259845	1259850		1.142874
NC_000913	1259850	1259855		1.089846
NC_000913	1259855	1259860		1.081811
NC_000913	1259860	1259865		1.097377
NC_000913	1259865	1259870		0.985618
NC_000913	1259870	1259875		1.106336
NC_000913	1259875	1259880		0.886323
NC_000913	1259880	1259885		0.760219
NC_000913	1259885	1259890		0.612669
NC_000913	1259890	1259895		0.587971
NC_000913	1259895	1259900		0.634729
NC_000913	1259900	1259905		0.139683
NC_000913	1259905	1259910		0.139636
NC_000913	1259910	1259915		0.131098
NC_000913	1259915	1259920		0.124003
NC_000913	1259920	1259925		0.120398
NC_000913	1259925	1259930		0.161688
NC_000913	1259930	1259935		0.352380
NC_000913	1259935	1259940		0.284557
NC_000913	1259940	1259945		0.388462
NC_000913	1259945	1259950		0.529658
NC_000913	1259950	1259955		0.280476
NC_000913	1259955	1259960		0.101640
NC_000913	1259960	1259965		0.121741
NC_000913	1259965	1259970		0.109230
NC_000913	1259970	1259975		0.107080
NC_000913	1259975	1259980		0.112410
NC_000913	1259980	1259985		0.267214
NC_000913	1259985	1259990		0.596964
NC_000913	1259990	1259995		0.580206
NC_000913	1259995	1260000		0.551180
NC_000913	1260000	1260005		0.476559
NC_000913	1260005	1260010		0.403303
NC_000913	1260010	1260015		0.160185
NC_000913	1260015	1260020		0.126131
NC_000913	1260020	1260025		0.154062
NC_000913	1260025	1260030		0.156522
NC_000913	1260030	1260035		0.151124
NC_000913	1260035	1260040		0.175229
NC_000913	1260040	1260045		0.207866
NC_000913	1260045	1260050		0.418871
NC_000913	1260050	1260055		0.523046
NC_000913	1260055	1260060		1.285786
NC_000913	1260060	1260065		1.155961
NC_000913	1260065	1260070		1.008157
NC_000913	1260070	1260075		0.912909
NC_000913	1260075	1260080		0.839943
NC_000913	1260080	1260085		0.636654
NC_000913	1260085	1260090		0.577665
NC_000913	1260090	1260095		0.570211
NC_000913	1260095	1260100		0.787866
NC_000913	1260100	1260105		0.708362
NC_000913	1260105	1260110		0.650027
NC_000913	1260110	1260115		0.667896
NC_000913	1260115	1260120		0.674796
NC_000913	1260120	1260125		0.602451
NC_000913	1260125	1260130		0.674783
NC_000913	1260130	1260135		0.604495
NC_000913	1260135	1260140		0.338550
NC_000913	1260140	1260145		0.331522
NC_000913	1260145	1260150		0.323422
NC_000913	1260150	1260155		0.370510
NC_000913	1260155	1260160		0.380351
NC_000913	1260160	1260165		0.412365
NC_000913	1260165	1260170		0.383343
NC_000913	1260170	1260175		0.514559
NC_000913	1260175	1260180		0.677637
NC_000913	1260180	1260185		0.595552
NC_000913	1260185	1260190		0.692655
NC_000913	1260190	1260195		0.494447
NC_000913	1260195	1260200		0.781857
NC_000913	1260200	1260205		0.692500
NC_000913	1260205	1260210		0.687460
NC_000913	1260210	1260215		0.710926
NC_000913	1260215	1260220		0.699371
NC_000913	1260220	1260225		0.691849
NC_000913	1260225	1260230		0.529418
NC_000913	1260230	1260235		0.484221
NC_000913	1260235	1260240		0.534426
NC_000913	1260240	1260245		0.424342
NC_000913	1260245	1260250		0.391993
NC_000913	1260250	1260255		0.367515
NC_000913	1260255	1260260		0.398968
NC_000913	1260260	1260265		0.392288
NC_000913	1260265	1260270		0.473286
NC_000913	1260270	1260275		0.591317
NC_000913	1260275	1260280		0.607404
NC_000913	1260280	1260285		0.862744
NC_000913	1260285	1260290		0.741487
NC_000913	1260290	1260295		0.772188
NC_000913	1260295	1260300		0.912020
NC_000913	1260300	1260305		0.743070
NC_000913	1260305	1260310		0.478816
NC_000913	1260310	1260315		0.621338
NC_000913	1260315	1260320		0.430570
NC_000913	1260320	1260325		0.652570
NC_000913	1260325	1260330		0.598615
NC_000913	1260330	1260335		0.576898
NC_000913	1260335	1260340		0.579275
NC_000913	1260340	1260345		0.756984
NC_000913	1260345	1260350		1.139172
NC_000913	1260350	1260355		1.295567
NC_000913	1260355	1260360		1.080513
NC_000913	1260360	1260365		1.020732
NC_000913	1260365	1260370		1.096213
NC_000913	1260370	1260375		0.651795
NC_000913	1260375	1260380		0.711986
NC_000913	1260380	1260385		0.379382
NC_000913	1260385	1260390		0.394780
NC_000913	1260390	1260395		0.595605
NC_000913	1260395	1260400		0.817918
NC_000913	1260400	1260405		0.548209
NC_000913	1260405	1260410		0.523957
NC_000913	1260410	1260415		0.438180
NC_000913	1260415	1260420		0.739836
NC_000913	1260420	1260425		1.109968
NC_000913	1260425	1260430		0.879477
NC_000913	1260430	1260435		0.882839
NC_000913	1260435	1260440		0.987740
NC_000913	1260440	1260445		0.983812
NC_000913	1260445	1260450		0.965738
NC_000913	1260450	1260455		1.371647
NC_000913	1260455	1260460		1.400284
NC_000913	1260460	1260465		0.738961
NC_000913	1260465	1260470		0.684050
NC_000913	1260470	1260475		0.550913
NC_000913	1260475	1260480		0.416822
NC_000913	1260480	1260485		0.409094
NC_000913	1260485	1260490		0.375019
NC_000913	1260490	1260495		0.517047
NC_000913	1260495	1260500		0.532212
NC_000913	1260500	1260505		0.685848
NC_000913	1260505	1260510		0.598513
NC_000913	1260510	1260515		0.677736
NC_000913	1260515	1260520		0.931602
NC_000913	1260520	1260525		0.789537
NC_000913	1260525	1260530		0.985487
NC_000913	1260530	1260535		0.967511
NC_000913	1260535	1260540		0.678883
NC_000913	1260540	1260545		0.687155
NC_000913	1260545	1260550		0.465070
NC_000913	1260550	1260555		0.383111
NC_000913	1260555	1260560		0.299347
NC_000913	1260560	1260565		0.238840
NC_000913	1260565	1260570		0.170011
NC_000913	1260570	1260575		0.164244
NC_000913	1260575	1260580		0.147541
NC_000913	1260580	1260585		0.120876
NC_000913	1260585	1260590		0.165299
NC_000913	1260590	1260595		0.156765
NC_000913	1260595	1260600		0.222695
NC_000913	1260600	1260605		0.334268
NC_000913	1260605	1260610		0.392351
NC_000913	1260610	1260615		0.418291
NC_000913	1260615	1260620		1.460695
NC_000913	1260620	1260625		0.080673
NC_000913	1260625	1260630		0.087505
NC_000913	1260630	1260635		0.112095
NC_000913	1260635	1260640		0.116713
NC_000913	1260640	1260645		0.125376
NC_000913	1260645	1260650		0.089791
NC_000913	1260650	1260655		0.229593
NC_000913	1260655	1260660		0.090347
NC_000913	1260660	1260665		0.094856
NC_000913	1260665	1260670		0.113219
NC_000913	1260670	1260675		0.106332
NC_000913	1260675	1260680		0.119482
NC_000913	1260680	1260685		0.209084
NC_000913	1260685	1260690		0.230737
NC_000913	1260690	1260695		0.295942
NC_000913	1260695	1260700		0.636911
NC_000913	1260700	1260705		0.576489
NC_000913	1260705	1260710		0.620356
NC_000913	1260710	1260715		0.574254
NC_000913	1260715	1260720		0.724016
NC_000913	1260720	1260725		0.672324
NC_000913	1260725	1260730		0.731149
NC_000913	1260730	1260735		0.971493
NC_000913	1260735	1260740		0.900264
NC_000913	1260740	1260745		0.960301
NC_000913	1260745	1260750		0.697838
NC_000913	1260750	1260755		0.500813
NC_000913	1260755	1260760		0.270127
NC_000913	1260760	1260765		0.160632
NC_000913	1260765	1260770		0.143065
NC_000913	1260770	1260775		0.112674
NC_000913	1260775	1260780		0.091069
NC_000913	1260780	1260785		0.084931
NC_000913	1260785	1260790		0.088151
NC_000913	1260790	1260795		0.235747
NC_000913	1260795	1260800		0.226979
NC_000913	1260800	1260805		0.561363
NC_000913	1260805	1260810		1.514876
NC_000913	1260810	1260815		1.239817
NC_000913	1260815	1260820		1.616225
NC_000913	1260820	1260825		0.709407
NC_000913	1260825	1260830		0.592275
NC_000913	1260830	1260835		0.496798
NC_000913	1260835	1260840		0.229694
NC_000913	1260840	1260845		0.283320
NC_000913	1260845	1260850		0.256443
NC_000913	1260850	1260855		0.237713
NC_000913	1260855	1260860		0.246025
NC_000913	1260860	1260865		0.258259
NC_000913	1260865	1260870		0.250342
NC_000913	1260870	1260875		0.372500
NC_000913	1260875	1260880		0.316824
NC_000913	1260880	1260885		0.290974
NC_000913	1260885	1260890		0.042122
NC_000913	1260890	1260895		0.028765
NC_000913	1260895	1260900		0.026586
NC_000913	1260900	1260905		0.031324
NC_000913	1260905	1260910		0.027388
NC_000913	1260910	1260915		0.027945
NC_000913	1260915	1260920		0.033620
NC_000913	1260920	1260925		0.031390
NC_000913	1260925	1260930		0.037140
NC_000913	1260930	1260935		0.156067
NC_000913	1260935	1260940		0.338153
NC_000913	1260940	1260945		0.054788
NC_000913	1260945	1260950		0.042331
NC_000913	1260950	1260955		0.039707
NC_000913	1260955	1260960		0.041537
NC_000913	1260960	1260965		0.179335
NC_000913	1260965	1260970		0.203536
NC_000913	1260970	1260975		0.110790
NC_000913	1260975	1260980		0.067168
NC_000913	1260980	1260985		0.112566
NC_000913	1260985	1260990		0.112575
NC_000913	1260990	1260995		0.106661
NC_000913	1260995	1261000		0.185307
NC_000913	1261000	1261005		0.207862
NC_000913	1261005	1261010		0.171934
NC_000913	1261010	1261015		0.291641
NC_000913	1261015	1261020		0.405587
NC_000913	1261020	1261025		0.578298
NC_000913	1261025	1261030		0.507721
NC_000913	1261030	1261035		0.504457
NC_000913	1261035	1261040		0.335138
NC_000913	1261040	1261045		0.345019
NC_000913	1261045	1261050		0.423793
NC_000913	1261050	1261055		0.605270
NC_000913	1261055	1261060		0.797163
NC_000913	1261060	1261065		0.734372
NC_000913	1261065	1261070		0.857778
NC_000913	1261070	1261075		0.970989
NC_000913	1261075	1261080		1.149784
NC_000913	1261080	1261085		0.748455
NC_000913	1261085	1261090		0.648812
NC_000913	1261090	1261095		0.437202
NC_000913	1261095	1261100		0.359360
NC_000913	1261100	1261105		0.360046
NC_000913	1261105	1261110		0.274709
NC_000913	1261110	1261115		0.268625
NC_000913	1261115	1261120		0.295717
NC_000913	1261120	1261125		0.211337
NC_000913	1261125	1261130		0.267744
NC_000913	1261130	1261135		0.345812
NC_000913	1261135	1261140		0.267053
NC_000913	1261140	1261145		0.393123
NC_000913	1261145	1261150		0.302184
NC_000913	1261150	1261155		0.270774
NC_000913	1261155	1261160		0.271873
NC_000913	1261160	1261165		0.231910
NC_000913	1261165	1261170		0.223319
NC_000913	1261170	1261175		0.251646
NC_000913	1261175	1261180		0.340715
NC_000913	1261180	1261185		0.349898
NC_000913	1261185	1261190		0.329646
NC_000913	1261190	1261195		0.314731
NC_000913	1261195	1261200		0.304121
NC_000913	1261200	1261205		0.282083
NC_000913	1261205	1261210		0.267179
NC_000913	1261210	1261215		0.305623
NC_000913	1261215	1261220		0.616393
NC_000913	1261220	1261225		0.644197
NC_000913	1261225	1261230		0.653272
NC_000913	1261230	1261235		0.801437
NC_000913	1261235	1261240		0.764531
NC_000913	1261240	1261245		0.861556
NC_000913	1261245	1261250		0.737456
NC_000913	1261250	1261255		0.834328
NC_000913	1261255	1261260		1.070718
NC_000913	1261260	1261265		0.427421
NC_000913	1261265	1261270		0.211895
NC_000913	1261270	1261275		0.089158
NC_000913	1261275	1261280		0.045704
NC_000913	1261280	1261285		0.043391
NC_000913	1261285	1261290		0.045509
NC_000913	1261290	1261295		0.045370
NC_000913	1261295	1261300		0.053382
NC_000913	1261300	1261305		0.250095
NC_000913	1261305	1261310		0.117873
NC_000913	1261310	1261315		0.768676
NC_000913	1261315	1261320		0.461062
NC_000913	1261320	1261325		0.278210
NC_000913	1261325	1261330		0.185596
NC_000913	1261330	1261335		0.141813
NC_000913	1261335	1261340		0.085432
NC_000913	1261340	1261345		0.101090
NC_000913	1261345	1261350		0.105730
NC_000913	1261350	1261355		0.103557
NC_000913	1261355	1261360		0.133204
NC_000913	1261360	1261365		0.135323
NC_000913	1261365	1261370		0.248984
NC_000913	1261370	1261375		0.400216
NC_000913	1261375	1261380		0.362345
NC_000913	1261380	1261385		0.535283
NC_000913	1261385	1261390		1.016091
NC_000913	1261390	1261395		1.006305
NC_000913	1261395	1261400		0.499049
NC_000913	1261400	1261405		0.434725
NC_000913	1261405	1261410		0.257551
NC_000913	1261410	1261415		0.256550
NC_000913	1261415	1261420		0.240835
NC_000913	1261420	1261425		0.263244
NC_000913	1261425	1261430		0.196487
NC_000913	1261430	1261435		0.283879
NC_000913	1261435	1261440		0.584347
NC_000913	1261440	1261445		0.404407
NC_000913	1261445	1261450		0.344413
NC_000913	1261450	1261455		0.362114
NC_000913	1261455	1261460		0.320636
NC_000913	1261460	1261465		0.309728
NC_000913	1261465	1261470		0.456081
NC_000913	1261470	1261475		0.308192
NC_000913	1261475	1261480		0.402220
NC_000913	1261480	1261485		0.345022
NC_000913	1261485	1261490		0.461153
NC_000913	1261490	1261495		0.473002
NC_000913	1261495	1261500		0.264141
NC_000913	1261500	1261505		0.160692
NC_000913	1261505	1261510		0.152200
NC_000913	1261510	1261515		0.088343
NC_000913	1261515	1261520		0.120997
NC_000913	1261520	1261525		0.132508
NC_000913	1261525	1261530		0.138783
NC_000913	1261530	1261535		0.419766
NC_000913	1261535	1261540		0.467169
NC_000913	1261540	1261545		0.572182
NC_000913	1261545	1261550		0.663618
NC_000913	1261550	1261555		0.910422
NC_000913	1261555	1261560		0.989558
NC_000913	1261560	1261565		0.533283
NC_000913	1261565	1261570		0.541087
NC_000913	1261570	1261575		0.450644
NC_000913	1261575	1261580		0.403731
NC_000913	1261580	1261585		0.325809
NC_000913	1261585	1261590		0.348849
NC_000913	1261590	1261595		0.308353
NC_000913	1261595	1261600		0.483708
NC_000913	1261600	1261605		0.437556
NC_000913	1261605	1261610		0.541791
NC_000913	1261610	1261615		0.919255
NC_000913	1261615	1261620		0.328548
NC_000913	1261620	1261625		0.196384
NC_000913	1261625	1261630		0.062771
NC_000913	1261630	1261635		0.060182
NC_000913	1261635	1261640		0.058440
NC_000913	1261640	1261645		0.052161
NC_000913	1261645	1261650		0.052545
NC_000913	1261650	1261655		0.080176
NC_000913	1261655	1261660		0.237679
NC_000913	1261660	1261665		0.307220
NC_000913	1261665	1261670		0.337193
NC_000913	1261670	1261675		0.544506
NC_000913	1261675	1261680		0.367094
NC_000913	1261680	1261685		0.133997
NC_000913	1261685	1261690		0.118214
NC_000913	1261690	1261695		0.109972
NC_000913	1261695	1261700		0.117930
NC_000913	1261700	1261705		0.129359
NC_000913	1261705	1261710		0.129396
NC_000913	1261710	1261715		0.245371
NC_000913	1261715	1261720		0.369215
NC_000913	1261720	1261725		0.333006
NC_000913	1261725	1261730		0.485395
NC_000913	1261730	1261735		0.413442
NC_000913	1261735	1261740		0.401114
NC_000913	1261740	1261745		0.768055
NC_000913	1261745	1261750		0.894395
NC_000913	1261750	1261755		0.901069
NC_000913	1261755	1261760		0.993773
NC_000913	1261760	1261765		0.799137
NC_000913	1261765	1261770		0.649783
NC_000913	1261770	1261775		0.807761
NC_000913	1261775	1261780		0.698345
NC_000913	1261780	1261785		0.543673
NC_000913	1261785	1261790		0.523667
NC_000913	1261790	1261795		0.542779
NC_000913	1261795	1261800		0.664857
NC_000913	1261800	1261805		0.567702
NC_000913	1261805	1261810		0.630358
NC_000913	1261810	1261815		0.637464
NC_000913	1261815	1261820		0.472114
NC_000913	1261820	1261825		0.575168
NC_000913	1261825	1261830		0.447890
NC_000913	1261830	1261835		0.322455
NC_000913	1261835	1261840		0.209682
NC_000913	1261840	1261845		0.192413
NC_000913	1261845	1261850		0.196988
NC_000913	1261850	1261855		0.186876
NC_000913	1261855	1261860		0.332351
NC_000913	1261860	1261865		0.392921
NC_000913	1261865	1261870		0.605748
NC_000913	1261870	1261875		0.537894
NC_000913	1261875	1261880		0.552368
NC_000913	1261880	1261885		0.475000
NC_000913	1261885	1261890		0.555798
NC_000913	1261890	1261895		0.595883
NC_000913	1261895	1261900		0.474090
NC_000913	1261900	1261905		0.318208
NC_000913	1261905	1261910		0.304733
NC_000913	1261910	1261915		0.168020
NC_000913	1261915	1261920		0.185558
NC_000913	1261920	1261925		0.106424
NC_000913	1261925	1261930		0.120038
NC_000913	1261930	1261935		0.118888
NC_000913	1261935	1261940		0.140154
NC_000913	1261940	1261945		0.067483
NC_000913	1261945	1261950		0.043531
NC_000913	1261950	1261955		0.047888
NC_000913	1261955	1261960		0.073856
NC_000913	1261960	1261965		0.074254
NC_000913	1261965	1261970		0.552280
NC_000913	1261970	1261975		0.503892
NC_000913	1261975	1261980		0.547182
NC_000913	1261980	1261985		0.572732
NC_000913	1261985	1261990		0.525978
NC_000913	1261990	1261995		0.409343
NC_000913	1261995	1262000		0.365389
NC_000913	1262000	1262005		0.324400
NC_000913	1262005	1262010		0.245198
NC_000913	1262010	1262015		0.275629
NC_000913	1262015	1262020		0.291790
NC_000913	1262020	1262025		0.240040
NC_000913	1262025	1262030		0.223835
NC_000913	1262030	1262035		0.088032
NC_000913	1262035	1262040		0.066543
NC_000913	1262040	1262045		0.049966
NC_000913	1262045	1262050		0.029917
NC_000913	1262050	1262055		0.019435
NC_000913	1262055	1262060		0.013482
NC_000913	1262060	1262065		0.011423
NC_000913	1262065	1262070		0.011475
NC_000913	1262070	1262075		0.014726
NC_000913	1262075	1262080		0.017555
NC_000913	1262080	1262085		0.020423
NC_000913	1262085	1262090		0.032335
NC_000913	1262090	1262095		0.034028
NC_000913	1262095	1262100		0.037516
NC_000913	1262100	1262105		0.035122
NC_000913	1262105	1262110		0.036897
NC_000913	1262110	1262115		0.040050
NC_000913	1262115	1262120		0.030939
NC_000913	1262120	1262125		0.018701
NC_000913	1262125	1262130		0.022710
NC_000913	1262130	1262135		0.014870
NC_000913	1262135	1262140		0.044373
NC_000913	1262140	1262145		0.073353
NC_000913	1262145	1262150		0.074990
NC_000913	1262150	1262155		0.114267
NC_000913	1262155	1262160		0.115562
NC_000913	1262160	1262165		0.122153
NC_000913	1262165	1262170		0.136069
NC_000913	1262170	1262175		0.133615
NC_000913	1262175	1262180		0.124678
NC_000913	1262180	1262185		0.123928
NC_000913	1262185	1262190		0.174801
NC_000913	1262190	1262195		0.248429
NC_000913	1262195	1262200		0.243581
NC_000913	1262200	1262205		0.097714
NC_000913	1262205	1262210		0.097587
NC_000913	1262210	1262215		0.045389
NC_000913	1262215	1262220		0.036233
NC_000913	1262220	1262225		0.009471
NC_000913	1262225	1262230		0.008269
NC_000913	1262230	1262235		0.012799
NC_000913	1262235	1262240		0.028975
NC_000913	1262240	1262245		0.041034
NC_000913	1262245	1262250		0.040635
NC_000913	1262250	1262255		0.070722
NC_000913	1262255	1262260		0.075424
NC_000913	1262260	1262265		0.073633
NC_000913	1262265	1262270		0.080396
NC_000913	1262270	1262275		0.096495
NC_000913	1262275	1262280		0.159136
NC_000913	1262280	1262285		0.099875
NC_000913	1262285	1262290		0.018665
NC_000913	1262290	1262295		0.013469
NC_000913	1262295	1262300		0.011357
NC_000913	1262300	1262305		0.012769
NC_000913	1262305	1262310		0.009809
NC_000913	1262310	1262315		0.008555
NC_000913	1262315	1262320		0.011268
NC_000913	1262320	1262325		0.025510
NC_000913	1262325	1262330		0.062677
NC_000913	1262330	1262335		0.085533
NC_000913	1262335	1262340		0.128715
NC_000913	1262340	1262345		0.108167
NC_000913	1262345	1262350		0.181263
NC_000913	1262350	1262355		0.218627
NC_000913	1262355	1262360		0.228375
NC_000913	1262360	1262365		0.229053
NC_000913	1262365	1262370		0.215284
NC_000913	1262370	1262375		0.241184
NC_000913	1262375	1262380		0.275944
NC_000913	1262380	1262385		0.231036
NC_000913	1262385	1262390		0.213261
NC_000913	1262390	1262395		0.208979
NC_000913	1262395	1262400		0.230740
NC_000913	1262400	1262405		0.232327
NC_000913	1262405	1262410		0.367341
NC_000913	1262410	1262415		0.417001
NC_000913	1262415	1262420		0.345913
NC_000913	1262420	1262425		0.351534
NC_000913	1262425	1262430		0.394661
NC_000913	1262430	1262435		0.473421
NC_000913	1262435	1262440		0.523688
NC_000913	1262440	1262445		0.577285
NC_000913	1262445	1262450		1.055947
NC_000913	1262450	1262455		0.792630
NC_000913	1262455	1262460		0.935701
NC_000913	1262460	1262465		0.578430
NC_000913	1262465	1262470		0.500066
NC_000913	1262470	1262475		0.452132
NC_000913	1262475	1262480		0.481274
NC_000913	1262480	1262485		0.456660
NC_000913	1262485	1262490		0.477880
NC_000913	1262490	1262495		0.562703
NC_000913	1262495	1262500		0.832336
NC_000913	1262500	1262505		0.702730
NC_000913	1262505	1262510		0.560974
NC_000913	1262510	1262515		0.537524
NC_000913	1262515	1262520		0.756237
NC_000913	1262520	1262525		0.541956
NC_000913	1262525	1262530		0.265376
NC_000913	1262530	1262535		0.102298
NC_000913	1262535	1262540		0.107923
NC_000913	1262540	1262545		0.131145
NC_000913	1262545	1262550		0.124635
NC_000913	1262550	1262555		0.111258
NC_000913	1262555	1262560		0.041381
NC_000913	1262560	1262565		0.030305
NC_000913	1262565	1262570		0.027684
NC_000913	1262570	1262575		0.035004
NC_000913	1262575	1262580		0.034119
NC_000913	1262580	1262585		0.033821
NC_000913	1262585	1262590		0.045828
NC_000913	1262590	1262595		0.046070
NC_000913	1262595	1262600		0.366377
NC_000913	1262600	1262605		0.408054
NC_000913	1262605	1262610		0.472581
NC_000913	1262610	1262615		0.205922
NC_000913	1262615	1262620		0.220162
NC_000913	1262620	1262625		0.160012
NC_000913	1262625	1262630		0.101855
NC_000913	1262630	1262635		0.086909
NC_000913	1262635	1262640		0.073557
NC_000913	1262640	1262645		0.086738
NC_000913	1262645	1262650		0.112701
NC_000913	1262650	1262655		0.124419
NC_000913	1262655	1262660		0.200040
NC_000913	1262660	1262665		0.289989
NC_000913	1262665	1262670		0.239223
NC_000913	1262670	1262675		0.257439
NC_000913	1262675	1262680		0.323372
NC_000913	1262680	1262685		0.198285
NC_000913	1262685	1262690		0.218577
NC_000913	1262690	1262695		0.118274
NC_000913	1262695	1262700		0.101759
NC_000913	1262700	1262705		0.067465
NC_000913	1262705	1262710		0.048790
NC_000913	1262710	1262715		0.056191
NC_000913	1262715	1262720		0.049598
NC_000913	1262720	1262725		0.027925
NC_000913	1262725	1262730		0.137095
NC_000913	1262730	1262735		0.123052
NC_000913	1262735	1262740		0.218253
NC_000913	1262740	1262745		0.104703
NC_000913	1262745	1262750		0.092516
NC_000913	1262750	1262755		0.064989
NC_000913	1262755	1262760		0.125902
NC_000913	1262760	1262765		0.126505
NC_000913	1262765	1262770		0.160578
NC_000913	1262770	1262775		0.191727
NC_000913	1262775	1262780		0.219880
NC_000913	1262780	1262785		0.197413
NC_000913	1262785	1262790		0.140236
NC_000913	1262790	1262795		0.130401
NC_000913	1262795	1262800		0.082970
NC_000913	1262800	1262805		0.075415
NC_000913	1262805	1262810		0.063060
NC_000913	1262810	1262815		0.067012
NC_000913	1262815	1262820		0.082501
NC_000913	1262820	1262825		0.124844
NC_000913	1262825	1262830		0.126977
NC_000913	1262830	1262835		0.341424
NC_000913	1262835	1262840		0.156257
NC_000913	1262840	1262845		0.159721
NC_000913	1262845	1262850		0.039086
NC_000913	1262850	1262855		0.053637
NC_000913	1262855	1262860		0.051447
NC_000913	1262860	1262865		0.056519
NC_000913	1262865	1262870		0.053774
NC_000913	1262870	1262875		0.069541
NC_000913	1262875	1262880		0.079420
NC_000913	1262880	1262885		0.115398
NC_000913	1262885	1262890		0.521033
NC_000913	1262890	1262895		0.632814
NC_000913	1262895	1262900		0.460241
NC_000913	1262900	1262905		0.248698
NC_000913	1262905	1262910		0.227826
NC_000913	1262910	1262915		0.173667
NC_000913	1262915	1262920		0.162421
NC_000913	1262920	1262925		0.144848
NC_000913	1262925	1262930		0.158524
NC_000913	1262930	1262935		0.101267
NC_000913	1262935	1262940		0.129147
NC_000913	1262940	1262945		0.147937
NC_000913	1262945	1262950		0.117772
NC_000913	1262950	1262955		0.153376
NC_000913	1262955	1262960		0.128101
NC_000913	1262960	1262965		0.154329
NC_000913	1262965	1262970		0.167541
NC_000913	1262970	1262975		0.437103
NC_000913	1262975	1262980		2.321305
NC_000913	1262980	1262985		2.258809
NC_000913	1262985	1262990		1.272269
NC_000913	1262990	1262995		1.462971
NC_000913	1262995	1263000		1.404813
NC_000913	1263000	1263005		1.437985
NC_000913	1263005	1263010		1.203459
NC_000913	1263010	1263015		1.164523
NC_000913	1263015	1263020		1.191948
NC_000913	1263020	1263025		1.224691
NC_000913	1263025	1263030		0.972258
NC_000913	1263030	1263035		0.954762
NC_000913	1263035	1263040		0.922837
NC_000913	1263040	1263045		0.895816
NC_000913	1263045	1263050		0.919674
NC_000913	1263050	1263055		0.954817
NC_000913	1263055	1263060		0.920545
NC_000913	1263060	1263065		1.052577
NC_000913	1263065	1263070		0.860744
NC_000913	1263070	1263075		0.556004
NC_000913	1263075	1263080		0.428067
NC_000913	1263080	1263085		0.374124
NC_000913	1263085	1263090		0.405137
NC_000913	1263090	1263095		0.382163
NC_000913	1263095	1263100		0.427209
NC_000913	1263100	1263105		0.457164
NC_000913	1263105	1263110		0.331493
NC_000913	1263110	1263115		0.165065
NC_000913	1263115	1263120		0.170171
NC_000913	1263120	1263125		0.117093
NC_000913	1263125	1263130		0.134066
NC_000913	1263130	1263135		0.100888
NC_000913	1263135	1263140		0.103052
NC_000913	1263140	1263145		0.106579
NC_000913	1263145	1263150		0.128412
NC_000913	1263150	1263155		0.136852
NC_000913	1263155	1263160		0.182765
NC_000913	1263160	1263165		0.294009
NC_000913	1263165	1263170		0.368636
NC_000913	1263170	1263175		0.539888
NC_000913	1263175	1263180		0.559809
NC_000913	1263180	1263185		1.073807
NC_000913	1263185	1263190		1.689006
NC_000913	1263190	1263195		2.007644
NC_000913	1263195	1263200		2.064430
NC_000913	1263200	1263205		1.767450
NC_000913	1263205	1263210		1.866034
NC_000913	1263210	1263215		1.622058
NC_000913	1263215	1263220		1.235121
NC_000913	1263220	1263225		1.326269
NC_000913	1263225	1263230		1.305531
NC_000913	1263230	1263235		1.420714
NC_000913	1263235	1263240		1.310319
NC_000913	1263240	1263245		1.058954
NC_000913	1263245	1263250		0.990943
NC_000913	1263250	1263255		1.030029
NC_000913	1263255	1263260		0.894359
NC_000913	1263260	1263265		0.843359
NC_000913	1263265	1263270		0.783086
NC_000913	1263270	1263275		0.844581
NC_000913	1263275	1263280		0.944100
NC_000913	1263280	1263285		0.939775
NC_000913	1263285	1263290		0.800938
NC_000913	1263290	1263295		0.867352
NC_000913	1263295	1263300		1.027618
NC_000913	1263300	1263305		1.198815
NC_000913	1263305	1263310		1.232987
NC_000913	1263310	1263315		1.494560
NC_000913	1263315	1263320		1.226622
NC_000913	1263320	1263325		1.275995
NC_000913	1263325	1263330		0.390564
NC_000913	1263330	1263335		0.353286
NC_000913	1263335	1263340		0.372066
NC_000913	1263340	1263345		0.373803
NC_000913	1263345	1263350		0.196776
NC_000913	1263350	1263355		0.830826
NC_000913	1263355	1263360		0.841372
NC_000913	1263360	1263365		0.661780
NC_000913	1263365	1263370		0.529849
NC_000913	1263370	1263375		0.608996
NC_000913	1263375	1263380		0.680523
NC_000913	1263380	1263385		0.730392
NC_000913	1263385	1263390		0.829570
NC_000913	1263390	1263395		0.920552
NC_000913	1263395	1263400		0.869231
NC_000913	1263400	1263405		0.696007
NC_000913	1263405	1263410		0.772601
NC_000913	1263410	1263415		1.022186
NC_000913	1263415	1263420		0.992659
NC_000913	1263420	1263425		0.943729
NC_000913	1263425	1263430		1.041189
NC_000913	1263430	1263435		0.962557
NC_000913	1263435	1263440		0.884873
NC_000913	1263440	1263445		1.011341
NC_000913	1263445	1263450		0.931913
NC_000913	1263450	1263455		0.484540
NC_000913	1263455	1263460		0.406612
NC_000913	1263460	1263465		0.423840
NC_000913	1263465	1263470		0.429895
NC_000913	1263470	1263475		0.411694
NC_000913	1263475	1263480		0.357909
NC_000913	1263480	1263485		0.159390
NC_000913	1263485	1263490		0.168205
NC_000913	1263490	1263495		0.191198
NC_000913	1263495	1263500		0.191076
NC_000913	1263500	1263505		0.147365
NC_000913	1263505	1263510		0.177739
NC_000913	1263510	1263515		0.349057
NC_000913	1263515	1263520		0.458366
NC_000913	1263520	1263525		0.516322
NC_000913	1263525	1263530		0.529370
NC_000913	1263530	1263535		0.507199
NC_000913	1263535	1263540		0.425113
NC_000913	1263540	1263545		0.422064
NC_000913	1263545	1263550		0.459110
NC_000913	1263550	1263555		0.464913
NC_000913	1263555	1263560		0.465503
NC_000913	1263560	1263565		0.442092
NC_000913	1263565	1263570		0.390027
NC_000913	1263570	1263575		0.407617
NC_000913	1263575	1263580		0.574894
NC_000913	1263580	1263585		0.394065
NC_000913	1263585	1263590		0.349608
NC_000913	1263590	1263595		0.443759
NC_000913	1263595	1263600		0.290886
NC_000913	1263600	1263605		0.222983
NC_000913	1263605	1263610		0.179557
NC_000913	1263610	1263615		0.120504
NC_000913	1263615	1263620		0.101749
NC_000913	1263620	1263625		0.156549
NC_000913	1263625	1263630		0.250119
NC_000913	1263630	1263635		0.259246
NC_000913	1263635	1263640		0.301338
NC_000913	1263640	1263645		0.361053
NC_000913	1263645	1263650		0.657102
NC_000913	1263650	1263655		0.272216
NC_000913	1263655	1263660		1.552198
NC_000913	1263660	1263665		1.455703
NC_000913	1263665	1263670		1.285321
NC_000913	1263670	1263675		1.187459
NC_000913	1263675	1263680		1.092406
NC_000913	1263680	1263685		1.084053
NC_000913	1263685	1263690		1.249661
NC_000913	1263690	1263695		1.062569
NC_000913	1263695	1263700		0.952715
NC_000913	1263700	1263705		0.293947
NC_000913	1263705	1263710		0.200994
NC_000913	1263710	1263715		0.134526
NC_000913	1263715	1263720		0.040541
NC_000913	1263720	1263725		0.026542
NC_000913	1263725	1263730		0.015913
NC_000913	1263730	1263735		0.011529
NC_000913	1263735	1263740		0.004352
NC_000913	1263740	1263745		0.014213
NC_000913	1263745	1263750		0.007462
NC_000913	1263750	1263755		0.008046
NC_000913	1263755	1263760		0.012207
NC_000913	1263760	1263765		0.038549
NC_000913	1263765	1263770		0.033621
NC_000913	1263770	1263775		0.040782
NC_000913	1263775	1263780		0.026207
NC_000913	1263780	1263785		0.048451
NC_000913	1263785	1263790		0.060589
NC_000913	1263790	1263795		0.102018
NC_000913	1263795	1263800		0.201541
NC_000913	1263800	1263805		0.265937
NC_000913	1263805	1263810		0.334797
NC_000913	1263810	1263815		0.434779
NC_000913	1263815	1263820		0.591500
NC_000913	1263820	1263825		0.825850
NC_000913	1263825	1263830		0.791362
NC_000913	1263830	1263835		0.910135
NC_000913	1263835	1263840		0.923687
NC_000913	1263840	1263845		0.913413
NC_000913	1263845	1263850		0.995863
NC_000913	1263850	1263855		0.962025
NC_000913	1263855	1263860		0.816297
NC_000913	1263860	1263865		0.806487
NC_000913	1263865	1263870		0.713783
NC_000913	1263870	1263875		0.644222
NC_000913	1263875	1263880		0.518845
NC_000913	1263880	1263885		0.437171
NC_000913	1263885	1263890		0.372815
NC_000913	1263890	1263895		0.190255
NC_000913	1263895	1263900		0.147625
NC_000913	1263900	1263905		0.113994
NC_000913	1263905	1263910		0.114613
NC_000913	1263910	1263915		0.082862
NC_000913	1263915	1263920		0.077254
NC_000913	1263920	1263925		0.191617
NC_000913	1263925	1263930		0.254162
NC_000913	1263930	1263935		0.319214
NC_000913	1263935	1263940		0.321144
NC_000913	1263940	1263945		0.339005
NC_000913	1263945	1263950		0.226937
NC_000913	1263950	1263955		0.186590
NC_000913	1263955	1263960		0.107744
NC_000913	1263960	1263965		0.164645
NC_000913	1263965	1263970		0.154596
NC_000913	1263970	1263975		0.134760
NC_000913	1263975	1263980		0.113944
NC_000913	1263980	1263985		0.091694
NC_000913	1263985	1263990		0.079150
NC_000913	1263990	1263995		0.063369
NC_000913	1263995	1264000		0.097237
NC_000913	1264000	1264005		0.084746
NC_000913	1264005	1264010		0.190975
NC_000913	1264010	1264015		0.131985
NC_000913	1264015	1264020		0.103343
NC_000913	1264020	1264025		0.136981
NC_000913	1264025	1264030		0.093915
NC_000913	1264030	1264035		0.112573
NC_000913	1264035	1264040		0.099533
NC_000913	1264040	1264045		0.103629
NC_000913	1264045	1264050		0.074746
NC_000913	1264050	1264055		0.094356
NC_000913	1264055	1264060		0.092313
NC_000913	1264060	1264065		0.075111
NC_000913	1264065	1264070		0.088639
NC_000913	1264070	1264075		0.130138
NC_000913	1264075	1264080		0.154469
NC_000913	1264080	1264085		0.253819
NC_000913	1264085	1264090		0.209420
NC_000913	1264090	1264095		0.208828
NC_000913	1264095	1264100		0.155644
NC_000913	1264100	1264105		0.258345
NC_000913	1264105	1264110		0.229756
NC_000913	1264110	1264115		0.271775
NC_000913	1264115	1264120		0.090442
NC_000913	1264120	1264125		0.069310
NC_000913	1264125	1264130		0.105451
NC_000913	1264130	1264135		0.065183
NC_000913	1264135	1264140		0.020444
NC_000913	1264140	1264145		0.008025
NC_000913	1264145	1264150		0.007873
NC_000913	1264150	1264155		0.010901
NC_000913	1264155	1264160		0.018228
NC_000913	1264160	1264165		0.033479
NC_000913	1264165	1264170		0.037015
NC_000913	1264170	1264175		0.058711
NC_000913	1264175	1264180		0.093840
NC_000913	1264180	1264185		0.229846
NC_000913	1264185	1264190		0.358156
NC_000913	1264190	1264195		0.402335
NC_000913	1264195	1264200		0.380443
NC_000913	1264200	1264205		0.361483
NC_000913	1264205	1264210		0.460294
NC_000913	1264210	1264215		0.315630
NC_000913	1264215	1264220		0.328993
NC_000913	1264220	1264225		0.503533
NC_000913	1264225	1264230		0.472453
NC_000913	1264230	1264235		0.428152
NC_000913	1264235	1264240		0.437633
NC_000913	1264240	1264245		0.493504
NC_000913	1264245	1264250		0.397225
NC_000913	1264250	1264255		0.348611
NC_000913	1264255	1264260		0.366709
NC_000913	1264260	1264265		0.362280
NC_000913	1264265	1264270		0.285047
NC_000913	1264270	1264275		0.252894
NC_000913	1264275	1264280		0.310009
NC_000913	1264280	1264285		0.333237
NC_000913	1264285	1264290		0.341642
NC_000913	1264290	1264295		0.372362
NC_000913	1264295	1264300		0.328835
NC_000913	1264300	1264305		0.328432
NC_000913	1264305	1264310		0.318785
NC_000913	1264310	1264315		0.335045
NC_000913	1264315	1264320		0.444728
NC_000913	1264320	1264325		0.656477
NC_000913	1264325	1264330		0.611898
NC_000913	1264330	1264335		0.410682
NC_000913	1264335	1264340		0.317804
NC_000913	1264340	1264345		0.284019
NC_000913	1264345	1264350		0.561046
NC_000913	1264350	1264355		0.508617
NC_000913	1264355	1264360		0.453801
NC_000913	1264360	1264365		0.389995
NC_000913	1264365	1264370		0.458349
NC_000913	1264370	1264375		0.417171
NC_000913	1264375	1264380		0.400326
NC_000913	1264380	1264385		0.441758
NC_000913	1264385	1264390		0.358329
NC_000913	1264390	1264395		0.265893
NC_000913	1264395	1264400		0.303968
NC_000913	1264400	1264405		0.279000
NC_000913	1264405	1264410		0.273453
NC_000913	1264410	1264415		0.196721
NC_000913	1264415	1264420		0.092015
NC_000913	1264420	1264425		0.000953
NC_000913	1264425	1264430		0.002287
NC_000913	1264430	1264435		0.001345
NC_000913	1264435	1264440		0.001060
NC_000913	1264440	1264445		0.001171
NC_000913	1264445	1264450		0.000264
NC_000913	1264450	1264455		0.000634
NC_000913	1264455	1264460		0.000943
NC_000913	1264460	1264465		0.001575
NC_000913	1264465	1264470		0.001575
NC_000913	1264470	1264475		0.002493
NC_000913	1264475	1264480		0.003360
NC_000913	1264480	1264485		0.018553
NC_000913	1264485	1264490		0.115825
NC_000913	1264490	1264495		0.240858
NC_000913	1264495	1264500		0.330341
NC_000913	1264500	1264505		0.328602
NC_000913	1264505	1264510		0.331013
NC_000913	1264510	1264515		0.470290
NC_000913	1264515	1264520		0.424698
NC_000913	1264520	1264525		0.406193
NC_000913	1264525	1264530		0.343866
NC_000913	1264530	1264535		0.351205
NC_000913	1264535	1264540		0.269398
NC_000913	1264540	1264545		0.327467
NC_000913	1264545	1264550		0.408268
NC_000913	1264550	1264555		0.073376
NC_000913	1264555	1264560		0.062072
NC_000913	1264560	1264565		0.051963
NC_000913	1264565	1264570		0.031972
NC_000913	1264570	1264575		0.031517
NC_000913	1264575	1264580		0.053978
NC_000913	1264580	1264585		0.051404
NC_000913	1264585	1264590		0.070037
NC_000913	1264590	1264595		0.064707
NC_000913	1264595	1264600		0.261523
NC_000913	1264600	1264605		0.777701
NC_000913	1264605	1264610		0.835099
NC_000913	1264610	1264615		0.620124
NC_000913	1264615	1264620		0.977544
NC_000913	1264620	1264625		0.877555
NC_000913	1264625	1264630		0.540716
NC_000913	1264630	1264635		0.450345
NC_000913	1264635	1264640		0.319450
NC_000913	1264640	1264645		0.267835
NC_000913	1264645	1264650		0.227202
NC_000913	1264650	1264655		0.208904
NC_000913	1264655	1264660		0.227957
NC_000913	1264660	1264665		0.285111
NC_000913	1264665	1264670		0.306332
NC_000913	1264670	1264675		0.462386
NC_000913	1264675	1264680		0.690096
NC_000913	1264680	1264685		0.724594
NC_000913	1264685	1264690		0.620392
NC_000913	1264690	1264695		0.667090
NC_000913	1264695	1264700		0.602132
NC_000913	1264700	1264705		0.473790
NC_000913	1264705	1264710		0.400880
NC_000913	1264710	1264715		0.155020
NC_000913	1264715	1264720		0.122345
NC_000913	1264720	1264725		0.108387
NC_000913	1264725	1264730		0.091588
NC_000913	1264730	1264735		0.063789
NC_000913	1264735	1264740		0.094738
NC_000913	1264740	1264745		0.117020
NC_000913	1264745	1264750		0.135781
NC_000913	1264750	1264755		0.152720
NC_000913	1264755	1264760		0.207576
NC_000913	1264760	1264765		0.141719
NC_000913	1264765	1264770		0.149468
NC_000913	1264770	1264775		0.179981
NC_000913	1264775	1264780		0.338665
NC_000913	1264780	1264785		0.322104
NC_000913	1264785	1264790		0.557178
NC_000913	1264790	1264795		0.906918
NC_000913	1264795	1264800		0.761980
NC_000913	1264800	1264805		0.757846
NC_000913	1264805	1264810		0.731895
NC_000913	1264810	1264815		0.665349
NC_000913	1264815	1264820		0.673706
NC_000913	1264820	1264825		0.650542
NC_000913	1264825	1264830		0.709779
NC_000913	1264830	1264835		0.636463
NC_000913	1264835	1264840		0.719367
NC_000913	1264840	1264845		1.514634
NC_000913	1264845	1264850		1.141395
NC_000913	1264850	1264855		1.214272
NC_000913	1264855	1264860		1.086035
NC_000913	1264860	1264865		0.860710
NC_000913	1264865	1264870		0.592783
NC_000913	1264870	1264875		0.508912
NC_000913	1264875	1264880		0.420383
NC_000913	1264880	1264885		0.347359
NC_000913	1264885	1264890		0.263800
NC_000913	1264890	1264895		0.395994
NC_000913	1264895	1264900		0.300238
NC_000913	1264900	1264905		0.224378
NC_000913	1264905	1264910		0.159573
NC_000913	1264910	1264915		0.202156
NC_000913	1264915	1264920		0.303393
NC_000913	1264920	1264925		0.318487
NC_000913	1264925	1264930		0.486615
NC_000913	1264930	1264935		0.252559
NC_000913	1264935	1264940		0.326680
NC_000913	1264940	1264945		0.361195
NC_000913	1264945	1264950		0.426843
NC_000913	1264950	1264955		0.337415
NC_000913	1264955	1264960		0.313690
NC_000913	1264960	1264965		0.363484
NC_000913	1264965	1264970		0.442378
NC_000913	1264970	1264975		0.323316
NC_000913	1264975	1264980		0.469280
NC_000913	1264980	1264985		0.266989
NC_000913	1264985	1264990		0.280108
NC_000913	1264990	1264995		0.319796
NC_000913	1264995	1265000		0.430419
NC_000913	1265000	1265005		0.440329
NC_000913	1265005	1265010		0.361907
NC_000913	1265010	1265015		0.385774
NC_000913	1265015	1265020		0.578025
NC_000913	1265020	1265025		0.796448
NC_000913	1265025	1265030		0.948352
NC_000913	1265030	1265035		0.921940
NC_000913	1265035	1265040		1.029274
NC_000913	1265040	1265045		1.108655
NC_000913	1265045	1265050		0.911535
NC_000913	1265050	1265055		0.721092
NC_000913	1265055	1265060		0.572724
NC_000913	1265060	1265065		0.463136
NC_000913	1265065	1265070		0.312744
NC_000913	1265070	1265075		0.207811
NC_000913	1265075	1265080		0.177898
NC_000913	1265080	1265085		0.199248
NC_000913	1265085	1265090		0.176800
NC_000913	1265090	1265095		0.157990
NC_000913	1265095	1265100		0.196147
NC_000913	1265100	1265105		0.144586
NC_000913	1265105	1265110		0.151087
NC_000913	1265110	1265115		0.107179
NC_000913	1265115	1265120		0.124907
NC_000913	1265120	1265125		0.223191
NC_000913	1265125	1265130		0.261129
NC_000913	1265130	1265135		0.440557
NC_000913	1265135	1265140		0.721275
NC_000913	1265140	1265145		0.344132
NC_000913	1265145	1265150		0.279192
NC_000913	1265150	1265155		0.202459
NC_000913	1265155	1265160		0.150660
NC_000913	1265160	1265165		0.023617
NC_000913	1265165	1265170		0.025073
NC_000913	1265170	1265175		0.034913
NC_000913	1265175	1265180		0.023345
NC_000913	1265180	1265185		0.017801
NC_000913	1265185	1265190		0.009682
NC_000913	1265190	1265195		0.047257
NC_000913	1265195	1265200		0.051378
NC_000913	1265200	1265205		0.143764
NC_000913	1265205	1265210		0.153000
NC_000913	1265210	1265215		0.192212
NC_000913	1265215	1265220		0.155547
NC_000913	1265220	1265225		0.098295
NC_000913	1265225	1265230		0.086512
NC_000913	1265230	1265235		0.092763
NC_000913	1265235	1265240		0.051195
NC_000913	1265240	1265245		0.056076
NC_000913	1265245	1265250		0.045186
NC_000913	1265250	1265255		0.055664
NC_000913	1265255	1265260		0.067775
NC_000913	1265260	1265265		0.088893
NC_000913	1265265	1265270		0.145188
NC_000913	1265270	1265275		0.100613
NC_000913	1265275	1265280		0.106734
NC_000913	1265280	1265285		0.149027
NC_000913	1265285	1265290		0.187963
NC_000913	1265290	1265295		0.157406
NC_000913	1265295	1265300		0.216083
NC_000913	1265300	1265305		0.170543
NC_000913	1265305	1265310		0.163611
NC_000913	1265310	1265315		0.270150
NC_000913	1265315	1265320		0.357226
NC_000913	1265320	1265325		0.374575
NC_000913	1265325	1265330		0.331448
NC_000913	1265330	1265335		0.237707
NC_000913	1265335	1265340		0.262863
NC_000913	1265340	1265345		0.288986
NC_000913	1265345	1265350		0.271156
NC_000913	1265350	1265355		0.242432
NC_000913	1265355	1265360		0.166706
NC_000913	1265360	1265365		0.159338
NC_000913	1265365	1265370		0.173708
NC_000913	1265370	1265375		0.178147
NC_000913	1265375	1265380		0.138533
NC_000913	1265380	1265385		0.189044
NC_000913	1265385	1265390		0.171310
NC_000913	1265390	1265395		0.177456
NC_000913	1265395	1265400		0.256670
NC_000913	1265400	1265405		0.365862
NC_000913	1265405	1265410		0.402688
NC_000913	1265410	1265415		0.739229
NC_000913	1265415	1265420		0.735504
NC_000913	1265420	1265425		0.580465
NC_000913	1265425	1265430		0.445000
NC_000913	1265430	1265435		0.291108
NC_000913	1265435	1265440		0.253318
NC_000913	1265440	1265445		0.225929
NC_000913	1265445	1265450		0.246971
NC_000913	1265450	1265455		0.202421
NC_000913	1265455	1265460		0.220274
NC_000913	1265460	1265465		0.170653
NC_000913	1265465	1265470		0.166813
NC_000913	1265470	1265475		0.170388
NC_000913	1265475	1265480		0.396611
NC_000913	1265480	1265485		0.340585
NC_000913	1265485	1265490		0.718893
NC_000913	1265490	1265495		0.688658
NC_000913	1265495	1265500		0.548668
NC_000913	1265500	1265505		0.266187
NC_000913	1265505	1265510		0.322597
NC_000913	1265510	1265515		0.295678
NC_000913	1265515	1265520		0.231586
NC_000913	1265520	1265525		0.177274
NC_000913	1265525	1265530		0.163673
NC_000913	1265530	1265535		0.165800
NC_000913	1265535	1265540		0.053531
NC_000913	1265540	1265545		0.040957
NC_000913	1265545	1265550		0.039358
NC_000913	1265550	1265555		0.007489
NC_000913	1265555	1265560		0.005979
NC_000913	1265560	1265565		0.010410
NC_000913	1265565	1265570		0.016019
NC_000913	1265570	1265575		0.034910
NC_000913	1265575	1265580		0.079189
NC_000913	1265580	1265585		0.087234
NC_000913	1265585	1265590		0.106036
NC_000913	1265590	1265595		0.133962
NC_000913	1265595	1265600		0.272565
NC_000913	1265600	1265605		0.067184
NC_000913	1265605	1265610		0.128612
NC_000913	1265610	1265615		0.155040
NC_000913	1265615	1265620		0.121534
NC_000913	1265620	1265625		0.116547
NC_000913	1265625	1265630		0.097656
NC_000913	1265630	1265635		0.065617
NC_000913	1265635	1265640		0.070631
NC_000913	1265640	1265645		0.074365
NC_000913	1265645	1265650		0.070378
NC_000913	1265650	1265655		0.077518
NC_000913	1265655	1265660		0.088647
NC_000913	1265660	1265665		0.174251
NC_000913	1265665	1265670		0.229144
NC_000913	1265670	1265675		0.187482
NC_000913	1265675	1265680		0.161777
NC_000913	1265680	1265685		0.118008
NC_000913	1265685	1265690		0.068835
NC_000913	1265690	1265695		0.052974
NC_000913	1265695	1265700		0.025136
NC_000913	1265700	1265705		0.030496
NC_000913	1265705	1265710		0.027226
NC_000913	1265710	1265715		0.016889
NC_000913	1265715	1265720		0.017508
NC_000913	1265720	1265725		0.017785
NC_000913	1265725	1265730		0.063478
NC_000913	1265730	1265735		0.039714
NC_000913	1265735	1265740		0.161468
NC_000913	1265740	1265745		0.119764
NC_000913	1265745	1265750		0.086165
NC_000913	1265750	1265755		0.004773
NC_000913	1265755	1265760		0.003019
NC_000913	1265760	1265765		0.002724
NC_000913	1265765	1265770		0.002908
NC_000913	1265770	1265775		0.005648
NC_000913	1265775	1265780		0.013374
NC_000913	1265780	1265785		0.032341
NC_000913	1265785	1265790		0.028698
NC_000913	1265790	1265795		0.084176
NC_000913	1265795	1265800		0.048327
NC_000913	1265800	1265805		0.261371
NC_000913	1265805	1265810		0.033586
NC_000913	1265810	1265815		0.014125
NC_000913	1265815	1265820		0.008308
NC_000913	1265820	1265825		0.012663
NC_000913	1265825	1265830		0.009828
NC_000913	1265830	1265835		0.005660
NC_000913	1265835	1265840		0.010256
NC_000913	1265840	1265845		0.018355
NC_000913	1265845	1265850		0.022543
NC_000913	1265850	1265855		0.029916
NC_000913	1265855	1265860		0.077573
NC_000913	1265860	1265865		0.071085
NC_000913	1265865	1265870		0.059328
NC_000913	1265870	1265875		0.055172
NC_000913	1265875	1265880		0.087421
NC_000913	1265880	1265885		0.120938
NC_000913	1265885	1265890		0.143932
NC_000913	1265890	1265895		0.215943
NC_000913	1265895	1265900		0.256179
NC_000913	1265900	1265905		0.425667
NC_000913	1265905	1265910		0.416781
NC_000913	1265910	1265915		0.354153
NC_000913	1265915	1265920		0.379474
NC_000913	1265920	1265925		0.295288
NC_000913	1265925	1265930		0.265632
NC_000913	1265930	1265935		0.296665
NC_000913	1265935	1265940		0.146670
NC_000913	1265940	1265945		0.232104
NC_000913	1265945	1265950		0.216088
NC_000913	1265950	1265955		0.181234
NC_000913	1265955	1265960		0.210679
NC_000913	1265960	1265965		0.230989
NC_000913	1265965	1265970		0.235871
NC_000913	1265970	1265975		0.201239
NC_000913	1265975	1265980		0.199075
NC_000913	1265980	1265985		0.150172
NC_000913	1265985	1265990		0.177961
NC_000913	1265990	1265995		0.184251
NC_000913	1265995	1266000		0.193028
NC_000913	1266000	1266005		0.090287
NC_000913	1266005	1266010		0.067739
NC_000913	1266010	1266015		0.119354
NC_000913	1266015	1266020		0.200172
NC_000913	1266020	1266025		0.309678
NC_000913	1266025	1266030		0.409696
NC_000913	1266030	1266035		1.207418
NC_000913	1266035	1266040		0.968582
NC_000913	1266040	1266045		0.925607
NC_000913	1266045	1266050		0.413910
NC_000913	1266050	1266055		0.322059
NC_000913	1266055	1266060		0.141098
NC_000913	1266060	1266065		0.146001
NC_000913	1266065	1266070		0.108539
NC_000913	1266070	1266075		0.126164
NC_000913	1266075	1266080		0.131468
NC_000913	1266080	1266085		0.168237
NC_000913	1266085	1266090		0.167009
NC_000913	1266090	1266095		0.398209
NC_000913	1266095	1266100		0.466450
NC_000913	1266100	1266105		2.493609
NC_000913	1266105	1266110		1.802954
NC_000913	1266110	1266115		1.599215
NC_000913	1266115	1266120		0.991051
NC_000913	1266120	1266125		0.483612
NC_000913	1266125	1266130		0.356706
NC_000913	1266130	1266135		0.081145
NC_000913	1266135	1266140		0.044776
NC_000913	1266140	1266145		0.052636
NC_000913	1266145	1266150		0.068226
NC_000913	1266150	1266155		0.077929
NC_000913	1266155	1266160		0.072310
NC_000913	1266160	1266165		0.096618
NC_000913	1266165	1266170		0.170652
NC_000913	1266170	1266175		0.212750
NC_000913	1266175	1266180		0.170944
NC_000913	1266180	1266185		0.128144
NC_000913	1266185	1266190		0.065282
NC_000913	1266190	1266195		0.058086
NC_000913	1266195	1266200		0.047886
NC_000913	1266200	1266205		0.048970
NC_000913	1266205	1266210		0.051624
NC_000913	1266210	1266215		0.115602
NC_000913	1266215	1266220		0.083042
NC_000913	1266220	1266225		0.095615
NC_000913	1266225	1266230		0.146076
NC_000913	1266230	1266235		0.243072
NC_000913	1266235	1266240		0.250427
NC_000913	1266240	1266245		0.288796
NC_000913	1266245	1266250		0.315857
NC_000913	1266250	1266255		0.215061
NC_000913	1266255	1266260		0.315281
NC_000913	1266260	1266265		0.329085
NC_000913	1266265	1266270		0.268691
NC_000913	1266270	1266275		0.249141
NC_000913	1266275	1266280		0.201830
NC_000913	1266280	1266285		0.216262
NC_000913	1266285	1266290		0.265082
NC_000913	1266290	1266295		0.177449
NC_000913	1266295	1266300		0.190719
NC_000913	1266300	1266305		0.155309
NC_000913	1266305	1266310		0.056608
NC_000913	1266310	1266315		0.109091
NC_000913	1266315	1266320		0.116511
NC_000913	1266320	1266325		0.119682
NC_000913	1266325	1266330		0.111482
NC_000913	1266330	1266335		0.131760
NC_000913	1266335	1266340		0.166856
NC_000913	1266340	1266345		0.451407
NC_000913	1266345	1266350		0.661332
NC_000913	1266350	1266355		0.315135
NC_000913	1266355	1266360		0.288023
NC_000913	1266360	1266365		0.153205
NC_000913	1266365	1266370		0.200501
NC_000913	1266370	1266375		0.188895
NC_000913	1266375	1266380		0.194483
NC_000913	1266380	1266385		0.155605
NC_000913	1266385	1266390		0.153527
NC_000913	1266390	1266395		0.176083
NC_000913	1266395	1266400		0.178629
NC_000913	1266400	1266405		0.179438
NC_000913	1266405	1266410		0.207581
NC_000913	1266410	1266415		0.231163
NC_000913	1266415	1266420		0.272924
NC_000913	1266420	1266425		0.327444
NC_000913	1266425	1266430		0.467971
NC_000913	1266430	1266435		0.655826
NC_000913	1266435	1266440		0.418679
NC_000913	1266440	1266445		0.294899
NC_000913	1266445	1266450		0.220416
NC_000913	1266450	1266455		0.241395
NC_000913	1266455	1266460		0.208357
NC_000913	1266460	1266465		0.162725
NC_000913	1266465	1266470		0.175705
NC_000913	1266470	1266475		0.105978
NC_000913	1266475	1266480		0.110122
NC_000913	1266480	1266485		0.093339
NC_000913	1266485	1266490		0.076247
NC_000913	1266490	1266495		0.072407
NC_000913	1266495	1266500		0.081147
NC_000913	1266500	1266505		0.066102
NC_000913	1266505	1266510		0.068687
NC_000913	1266510	1266515		0.075765
NC_000913	1266515	1266520		0.075538
NC_000913	1266520	1266525		0.026909
NC_000913	1266525	1266530		0.019116
NC_000913	1266530	1266535		0.030687
NC_000913	1266535	1266540		0.044888
NC_000913	1266540	1266545		0.061753
NC_000913	1266545	1266550		0.116816
NC_000913	1266550	1266555		0.129640
NC_000913	1266555	1266560		0.101435
NC_000913	1266560	1266565		0.144938
NC_000913	1266565	1266570		0.236901
NC_000913	1266570	1266575		0.297130
NC_000913	1266575	1266580		0.219536
NC_000913	1266580	1266585		0.201212
NC_000913	1266585	1266590		0.139644
NC_000913	1266590	1266595		0.170160
NC_000913	1266595	1266600		0.090268
NC_000913	1266600	1266605		0.075360
NC_000913	1266605	1266610		0.080530
NC_000913	1266610	1266615		0.076162
NC_000913	1266615	1266620		0.073582
NC_000913	1266620	1266625		0.082447
NC_000913	1266625	1266630		0.074156
NC_000913	1266630	1266635		0.416424
NC_000913	1266635	1266640		0.441974
NC_000913	1266640	1266645		0.495263
NC_000913	1266645	1266650		0.367913
NC_000913	1266650	1266655		0.381465
NC_000913	1266655	1266660		0.195406
NC_000913	1266660	1266665		0.142757
NC_000913	1266665	1266670		0.109850
NC_000913	1266670	1266675		0.144137
NC_000913	1266675	1266680		0.130332
NC_000913	1266680	1266685		0.193047
NC_000913	1266685	1266690		0.222463
NC_000913	1266690	1266695		0.351484
NC_000913	1266695	1266700		0.349192
NC_000913	1266700	1266705		0.267954
NC_000913	1266705	1266710		0.297598
NC_000913	1266710	1266715		0.280653
NC_000913	1266715	1266720		0.230706
NC_000913	1266720	1266725		0.246053
NC_000913	1266725	1266730		0.246585
NC_000913	1266730	1266735		0.366448
NC_000913	1266735	1266740		0.832878
NC_000913	1266740	1266745		1.479777
NC_000913	1266745	1266750		1.288185
NC_000913	1266750	1266755		1.024895
NC_000913	1266755	1266760		0.620952
NC_000913	1266760	1266765		0.367547
NC_000913	1266765	1266770		0.258681
NC_000913	1266770	1266775		0.203143
NC_000913	1266775	1266780		0.180076
NC_000913	1266780	1266785		0.149156
NC_000913	1266785	1266790		0.151737
NC_000913	1266790	1266795		0.177698
NC_000913	1266795	1266800		0.332847
NC_000913	1266800	1266805		0.470840
NC_000913	1266805	1266810		0.634360
NC_000913	1266810	1266815		0.368116
NC_000913	1266815	1266820		0.381892
NC_000913	1266820	1266825		0.350894
NC_000913	1266825	1266830		0.282115
NC_000913	1266830	1266835		0.293887
NC_000913	1266835	1266840		0.276087
NC_000913	1266840	1266845		0.484598
NC_000913	1266845	1266850		0.616768
NC_000913	1266850	1266855		0.652134
NC_000913	1266855	1266860		1.173316
NC_000913	1266860	1266865		0.860699
NC_000913	1266865	1266870		0.909956
NC_000913	1266870	1266875		0.770074
NC_000913	1266875	1266880		0.905364
NC_000913	1266880	1266885		0.947531
NC_000913	1266885	1266890		0.707096
NC_000913	1266890	1266895		0.671388
NC_000913	1266895	1266900		0.264815
NC_000913	1266900	1266905		0.276074
NC_000913	1266905	1266910		0.279138
NC_000913	1266910	1266915		0.271612
NC_000913	1266915	1266920		0.278535
NC_000913	1266920	1266925		0.211460
NC_000913	1266925	1266930		0.198995
NC_000913	1266930	1266935		0.207401
NC_000913	1266935	1266940		0.206063
NC_000913	1266940	1266945		0.225350
NC_000913	1266945	1266950		0.255817
NC_000913	1266950	1266955		0.248721
NC_000913	1266955	1266960		0.314061
NC_000913	1266960	1266965		0.356623
NC_000913	1266965	1266970		0.403779
NC_000913	1266970	1266975		0.334764
NC_000913	1266975	1266980		0.361225
NC_000913	1266980	1266985		0.513584
NC_000913	1266985	1266990		0.948805
NC_000913	1266990	1266995		0.759644
NC_000913	1266995	1267000		0.806977
NC_000913	1267000	1267005		0.692961
NC_000913	1267005	1267010		0.563625
NC_000913	1267010	1267015		0.534950
NC_000913	1267015	1267020		0.680170
NC_000913	1267020	1267025		0.757669
NC_000913	1267025	1267030		0.731297
NC_000913	1267030	1267035		0.868198
NC_000913	1267035	1267040		0.848478
NC_000913	1267040	1267045		0.873372
NC_000913	1267045	1267050		0.766200
NC_000913	1267050	1267055		0.656487
NC_000913	1267055	1267060		0.574455
NC_000913	1267060	1267065		0.450511
NC_000913	1267065	1267070		0.249010
NC_000913	1267070	1267075		0.045883
NC_000913	1267075	1267080		0.030240
NC_000913	1267080	1267085		0.030176
NC_000913	1267085	1267090		0.015373
NC_000913	1267090	1267095		0.007380
NC_000913	1267095	1267100		0.006686
NC_000913	1267100	1267105		0.008998
NC_000913	1267105	1267110		0.015279
NC_000913	1267110	1267115		0.026601
NC_000913	1267115	1267120		0.038100
NC_000913	1267120	1267125		0.044585
NC_000913	1267125	1267130		0.061038
NC_000913	1267130	1267135		0.074378
NC_000913	1267135	1267140		0.077982
NC_000913	1267140	1267145		0.081757
NC_000913	1267145	1267150		0.081802
NC_000913	1267150	1267155		0.035006
NC_000913	1267155	1267160		0.021861
NC_000913	1267160	1267165		0.015687
NC_000913	1267165	1267170		0.016460
NC_000913	1267170	1267175		0.010065
NC_000913	1267175	1267180		0.008932
NC_000913	1267180	1267185		0.006995
NC_000913	1267185	1267190		0.005036
NC_000913	1267190	1267195		0.004620
NC_000913	1267195	1267200		0.004138
NC_000913	1267200	1267205		0.002775
NC_000913	1267205	1267210		0.000460
NC_000913	1267210	1267215		0.002240
NC_000913	1267215	1267220		0.006542
NC_000913	1267220	1267225		0.011280
NC_000913	1267225	1267230		0.021982
NC_000913	1267230	1267235		0.020036
NC_000913	1267235	1267240		0.018149
NC_000913	1267240	1267245		0.079175
NC_000913	1267245	1267250		0.188867
NC_000913	1267250	1267255		0.171771
NC_000913	1267255	1267260		0.156063
NC_000913	1267260	1267265		0.130257
NC_000913	1267265	1267270		0.140034
NC_000913	1267270	1267275		0.085148
NC_000913	1267275	1267280		0.094478
NC_000913	1267280	1267285		0.095364
NC_000913	1267285	1267290		0.173665
NC_000913	1267290	1267295		0.171083
NC_000913	1267295	1267300		0.102569
NC_000913	1267300	1267305		0.090451
NC_000913	1267305	1267310		0.105158
NC_000913	1267310	1267315		0.178413
NC_000913	1267315	1267320		0.415612
NC_000913	1267320	1267325		0.969617
NC_000913	1267325	1267330		0.476153
NC_000913	1267330	1267335		0.392991
NC_000913	1267335	1267340		0.212641
NC_000913	1267340	1267345		0.173165
NC_000913	1267345	1267350		0.345956
NC_000913	1267350	1267355		0.148061
NC_000913	1267355	1267360		0.236384
NC_000913	1267360	1267365		0.241038
NC_000913	1267365	1267370		0.218490
NC_000913	1267370	1267375		0.149617
NC_000913	1267375	1267380		0.109911
NC_000913	1267380	1267385		0.151452
NC_000913	1267385	1267390		0.225551
NC_000913	1267390	1267395		0.208320
NC_000913	1267395	1267400		0.176085
NC_000913	1267400	1267405		0.196441
NC_000913	1267405	1267410		0.206795
NC_000913	1267410	1267415		0.150490
NC_000913	1267415	1267420		0.206718
NC_000913	1267420	1267425		0.209346
NC_000913	1267425	1267430		0.091935
NC_000913	1267430	1267435		0.059892
NC_000913	1267435	1267440		0.055461
NC_000913	1267440	1267445		0.063262
NC_000913	1267445	1267450		0.045080
NC_000913	1267450	1267455		0.053446
NC_000913	1267455	1267460		0.096532
NC_000913	1267460	1267465		0.171476
NC_000913	1267465	1267470		0.127545
NC_000913	1267470	1267475		0.099873
NC_000913	1267475	1267480		0.063941
NC_000913	1267480	1267485		0.044228
NC_000913	1267485	1267490		0.070596
NC_000913	1267490	1267495		0.101954
NC_000913	1267495	1267500		0.087963
NC_000913	1267500	1267505		0.048675
NC_000913	1267505	1267510		0.050299
NC_000913	1267510	1267515		0.049655
NC_000913	1267515	1267520		0.062659
NC_000913	1267520	1267525		0.058593
NC_000913	1267525	1267530		0.061365
NC_000913	1267530	1267535		0.043676
NC_000913	1267535	1267540		0.009380
NC_000913	1267540	1267545		0.011180
NC_000913	1267545	1267550		0.009608
NC_000913	1267550	1267555		0.004765
NC_000913	1267555	1267560		0.001795
NC_000913	1267560	1267565		0.001701
NC_000913	1267565	1267570		0.005681
NC_000913	1267570	1267575		0.018708
NC_000913	1267575	1267580		0.013977
NC_000913	1267580	1267585		0.012077
NC_000913	1267585	1267590		0.010288
NC_000913	1267590	1267595		0.009722
NC_000913	1267595	1267600		0.010362
NC_000913	1267600	1267605		0.018279
NC_000913	1267605	1267610		0.023184
NC_000913	1267610	1267615		0.022011
NC_000913	1267615	1267620		0.022382
NC_000913	1267620	1267625		0.020606
NC_000913	1267625	1267630		0.052806
NC_000913	1267630	1267635		0.053589
NC_000913	1267635	1267640		0.021172
NC_000913	1267640	1267645		0.043701
NC_000913	1267645	1267650		0.068520
NC_000913	1267650	1267655		0.104779
NC_000913	1267655	1267660		0.155155
NC_000913	1267660	1267665		0.129758
NC_000913	1267665	1267670		0.154422
NC_000913	1267670	1267675		0.166422
NC_000913	1267675	1267680		0.132852
NC_000913	1267680	1267685		0.112948
NC_000913	1267685	1267690		0.133170
NC_000913	1267690	1267695		0.110530
NC_000913	1267695	1267700		0.089019
NC_000913	1267700	1267705		0.117566
NC_000913	1267705	1267710		0.227630
NC_000913	1267710	1267715		0.219735
NC_000913	1267715	1267720		0.204756
NC_000913	1267720	1267725		0.282906
NC_000913	1267725	1267730		0.236028
NC_000913	1267730	1267735		0.262276
NC_000913	1267735	1267740		0.366846
NC_000913	1267740	1267745		0.343807
NC_000913	1267745	1267750		0.840368
NC_000913	1267750	1267755		0.818166
NC_000913	1267755	1267760		0.707750
NC_000913	1267760	1267765		0.384478
NC_000913	1267765	1267770		0.406857
NC_000913	1267770	1267775		0.457897
NC_000913	1267775	1267780		0.280227
NC_000913	1267780	1267785		0.308157
NC_000913	1267785	1267790		0.384090
NC_000913	1267790	1267795		0.157521
NC_000913	1267795	1267800		0.080874
NC_000913	1267800	1267805		0.088373
NC_000913	1267805	1267810		0.091772
NC_000913	1267810	1267815		0.103468
NC_000913	1267815	1267820		0.113998
NC_000913	1267820	1267825		0.247794
NC_000913	1267825	1267830		0.273455
NC_000913	1267830	1267835		0.274976
NC_000913	1267835	1267840		0.515022
NC_000913	1267840	1267845		0.348240
NC_000913	1267845	1267850		0.252268
NC_000913	1267850	1267855		0.246717
NC_000913	1267855	1267860		0.308892
NC_000913	1267860	1267865		0.277289
NC_000913	1267865	1267870		0.257407
NC_000913	1267870	1267875		0.301716
NC_000913	1267875	1267880		0.296911
NC_000913	1267880	1267885		0.232240
NC_000913	1267885	1267890		0.228662
NC_000913	1267890	1267895		0.154823
NC_000913	1267895	1267900		0.288112
NC_000913	1267900	1267905		0.279081
NC_000913	1267905	1267910		0.300608
NC_000913	1267910	1267915		0.378778
NC_000913	1267915	1267920		0.324760
NC_000913	1267920	1267925		0.353526
NC_000913	1267925	1267930		0.329977
NC_000913	1267930	1267935		0.277116
NC_000913	1267935	1267940		0.307225
NC_000913	1267940	1267945		0.388987
NC_000913	1267945	1267950		0.322375
NC_000913	1267950	1267955		0.341442
NC_000913	1267955	1267960		0.357653
NC_000913	1267960	1267965		0.491967
NC_000913	1267965	1267970		0.699256
NC_000913	1267970	1267975		0.539490
NC_000913	1267975	1267980		0.555859
NC_000913	1267980	1267985		0.594060
NC_000913	1267985	1267990		0.704851
NC_000913	1267990	1267995		0.871037
NC_000913	1267995	1268000		0.415842
NC_000913	1268000	1268005		0.369002
NC_000913	1268005	1268010		0.225643
NC_000913	1268010	1268015		0.445003
NC_000913	1268015	1268020		0.427696
NC_000913	1268020	1268025		0.308822
NC_000913	1268025	1268030		0.552927
NC_000913	1268030	1268035		0.805811
NC_000913	1268035	1268040		0.649337
NC_000913	1268040	1268045		0.656998
NC_000913	1268045	1268050		0.306923
NC_000913	1268050	1268055		0.475373
NC_000913	1268055	1268060		0.309504
NC_000913	1268060	1268065		0.239661
NC_000913	1268065	1268070		0.285228
NC_000913	1268070	1268075		0.272323
NC_000913	1268075	1268080		0.273472
NC_000913	1268080	1268085		0.302686
NC_000913	1268085	1268090		0.281117
NC_000913	1268090	1268095		0.254554
NC_000913	1268095	1268100		0.120229
NC_000913	1268100	1268105		0.080745
NC_000913	1268105	1268110		0.044557
NC_000913	1268110	1268115		0.029115
NC_000913	1268115	1268120		0.015408
NC_000913	1268120	1268125		0.018295
NC_000913	1268125	1268130		0.019457
NC_000913	1268130	1268135		0.029880
NC_000913	1268135	1268140		0.043481
NC_000913	1268140	1268145		0.053786
NC_000913	1268145	1268150		0.077447
NC_000913	1268150	1268155		0.126091
NC_000913	1268155	1268160		0.098543
NC_000913	1268160	1268165		0.170543
NC_000913	1268165	1268170		0.292160
NC_000913	1268170	1268175		0.344710
NC_000913	1268175	1268180		0.278372
NC_000913	1268180	1268185		0.318784
NC_000913	1268185	1268190		0.485696
NC_000913	1268190	1268195		0.527021
NC_000913	1268195	1268200		0.545774
NC_000913	1268200	1268205		0.659228
NC_000913	1268205	1268210		0.758611
NC_000913	1268210	1268215		0.718763
NC_000913	1268215	1268220		0.653910
NC_000913	1268220	1268225		0.673060
NC_000913	1268225	1268230		0.584816
NC_000913	1268230	1268235		0.578658
NC_000913	1268235	1268240		0.727929
NC_000913	1268240	1268245		1.041049
NC_000913	1268245	1268250		0.821168
NC_000913	1268250	1268255		0.681324
NC_000913	1268255	1268260		0.464872
NC_000913	1268260	1268265		0.498722
NC_000913	1268265	1268270		0.483257
NC_000913	1268270	1268275		0.386099
NC_000913	1268275	1268280		0.372503
NC_000913	1268280	1268285		0.354569
NC_000913	1268285	1268290		0.456352
NC_000913	1268290	1268295		0.517094
NC_000913	1268295	1268300		0.399250
NC_000913	1268300	1268305		0.437804
NC_000913	1268305	1268310		0.376017
NC_000913	1268310	1268315		0.467546
NC_000913	1268315	1268320		0.289700
NC_000913	1268320	1268325		0.233868
NC_000913	1268325	1268330		0.072441
NC_000913	1268330	1268335		0.084307
NC_000913	1268335	1268340		0.092504
NC_000913	1268340	1268345		0.024348
NC_000913	1268345	1268350		0.044605
NC_000913	1268350	1268355		0.054688
NC_000913	1268355	1268360		0.082133
NC_000913	1268360	1268365		0.113161
NC_000913	1268365	1268370		0.167904
NC_000913	1268370	1268375		0.334043
NC_000913	1268375	1268380		0.289704
NC_000913	1268380	1268385		0.302873
NC_000913	1268385	1268390		0.256963
NC_000913	1268390	1268395		0.216146
NC_000913	1268395	1268400		0.231108
NC_000913	1268400	1268405		0.134540
NC_000913	1268405	1268410		0.099164
NC_000913	1268410	1268415		0.091488
NC_000913	1268415	1268420		0.071944
NC_000913	1268420	1268425		0.113738
NC_000913	1268425	1268430		0.128355
NC_000913	1268430	1268435		0.149219
NC_000913	1268435	1268440		0.137499
NC_000913	1268440	1268445		0.127468
NC_000913	1268445	1268450		0.114331
NC_000913	1268450	1268455		0.093503
NC_000913	1268455	1268460		0.140567
NC_000913	1268460	1268465		0.119364
NC_000913	1268465	1268470		0.125269
NC_000913	1268470	1268475		0.109143
NC_000913	1268475	1268480		0.125085
NC_000913	1268480	1268485		0.115529
NC_000913	1268485	1268490		0.284143
NC_000913	1268490	1268495		0.308220
NC_000913	1268495	1268500		0.540916
NC_000913	1268500	1268505		0.295372
NC_000913	1268505	1268510		0.231838
NC_000913	1268510	1268515		0.214699
NC_000913	1268515	1268520		0.229426
NC_000913	1268520	1268525		0.230313
NC_000913	1268525	1268530		0.257394
NC_000913	1268530	1268535		0.288604
NC_000913	1268535	1268540		0.245169
NC_000913	1268540	1268545		0.249339
NC_000913	1268545	1268550		0.258256
NC_000913	1268550	1268555		0.280140
NC_000913	1268555	1268560		0.202325
NC_000913	1268560	1268565		0.220593
NC_000913	1268565	1268570		0.450441
NC_000913	1268570	1268575		0.286697
NC_000913	1268575	1268580		0.171108
NC_000913	1268580	1268585		0.098197
NC_000913	1268585	1268590		0.130422
NC_000913	1268590	1268595		0.139988
NC_000913	1268595	1268600		0.143467
NC_000913	1268600	1268605		0.137975
NC_000913	1268605	1268610		0.256702
NC_000913	1268610	1268615		0.254595
NC_000913	1268615	1268620		0.870700
NC_000913	1268620	1268625		0.730973
NC_000913	1268625	1268630		0.457383
NC_000913	1268630	1268635		0.525797
NC_000913	1268635	1268640		0.504161
NC_000913	1268640	1268645		0.571519
NC_000913	1268645	1268650		0.596292
NC_000913	1268650	1268655		0.564802
NC_000913	1268655	1268660		0.691758
NC_000913	1268660	1268665		0.514474
NC_000913	1268665	1268670		0.511202
NC_000913	1268670	1268675		0.525743
NC_000913	1268675	1268680		0.548248
NC_000913	1268680	1268685		0.459935
NC_000913	1268685	1268690		0.472067
NC_000913	1268690	1268695		0.356129
NC_000913	1268695	1268700		0.293496
NC_000913	1268700	1268705		0.367886
NC_000913	1268705	1268710		0.449492
NC_000913	1268710	1268715		0.499943
NC_000913	1268715	1268720		0.591777
NC_000913	1268720	1268725		1.024321
NC_000913	1268725	1268730		0.289223
NC_000913	1268730	1268735		0.209770
NC_000913	1268735	1268740		0.237052
NC_000913	1268740	1268745		0.138841
NC_000913	1268745	1268750		0.107991
NC_000913	1268750	1268755		0.083578
NC_000913	1268755	1268760		0.078759
NC_000913	1268760	1268765		0.122066
NC_000913	1268765	1268770		0.137888
NC_000913	1268770	1268775		0.142114
NC_000913	1268775	1268780		0.273286
NC_000913	1268780	1268785		0.320891
NC_000913	1268785	1268790		0.229917
NC_000913	1268790	1268795		0.167434
NC_000913	1268795	1268800		0.207075
NC_000913	1268800	1268805		0.190427
NC_000913	1268805	1268810		0.206907
NC_000913	1268810	1268815		0.182580
NC_000913	1268815	1268820		0.219636
NC_000913	1268820	1268825		0.254350
NC_000913	1268825	1268830		0.244138
NC_000913	1268830	1268835		0.213113
NC_000913	1268835	1268840		0.159682
NC_000913	1268840	1268845		0.160648
NC_000913	1268845	1268850		0.217136
NC_000913	1268850	1268855		0.224121
NC_000913	1268855	1268860		0.251145
NC_000913	1268860	1268865		0.203558
NC_000913	1268865	1268870		0.186954
NC_000913	1268870	1268875		0.191848
NC_000913	1268875	1268880		0.214577
NC_000913	1268880	1268885		0.471345
NC_000913	1268885	1268890		0.472631
NC_000913	1268890	1268895		0.496222
NC_000913	1268895	1268900		0.476313
NC_000913	1268900	1268905		0.428887
NC_000913	1268905	1268910		0.100051
NC_000913	1268910	1268915		0.100063
NC_000913	1268915	1268920		0.042444
NC_000913	1268920	1268925		0.042241
NC_000913	1268925	1268930		0.047488
NC_000913	1268930	1268935		0.047998
NC_000913	1268935	1268940		0.054870
NC_000913	1268940	1268945		0.089702
NC_000913	1268945	1268950		0.123792
NC_000913	1268950	1268955		0.121097
NC_000913	1268955	1268960		0.108542
NC_000913	1268960	1268965		0.206096
NC_000913	1268965	1268970		0.183660
NC_000913	1268970	1268975		0.158995
NC_000913	1268975	1268980		0.206284
NC_000913	1268980	1268985		0.218274
NC_000913	1268985	1268990		0.223791
NC_000913	1268990	1268995		0.219334
NC_000913	1268995	1269000		0.849263
NC_000913	1269000	1269005		1.039580
NC_000913	1269005	1269010		1.485873
NC_000913	1269010	1269015		1.669324
NC_000913	1269015	1269020		2.462647
NC_000913	1269020	1269025		4.164109
NC_000913	1269025	1269030		4.663084
NC_000913	1269030	1269035		5.421787
NC_000913	1269035	1269040		5.312691
NC_000913	1269040	1269045		5.973381
NC_000913	1269045	1269050		5.377123
NC_000913	1269050	1269055		3.158150
NC_000913	1269055	1269060		3.118761
NC_000913	1269060	1269065		2.102225
NC_000913	1269065	1269070		2.016976
NC_000913	1269070	1269075		2.166912
NC_000913	1269075	1269080		1.837115
NC_000913	1269080	1269085		2.136269
NC_000913	1269085	1269090		2.377010
NC_000913	1269090	1269095		2.121425
NC_000913	1269095	1269100		1.998041
NC_000913	1269100	1269105		1.883134
NC_000913	1269105	1269110		2.214192
NC_000913	1269110	1269115		2.226490
NC_000913	1269115	1269120		2.880594
NC_000913	1269120	1269125		3.410865
NC_000913	1269125	1269130		3.455971
NC_000913	1269130	1269135		3.474301
NC_000913	1269135	1269140		2.751663
NC_000913	1269140	1269145		3.215447
NC_000913	1269145	1269150		3.284222
NC_000913	1269150	1269155		3.212919
NC_000913	1269155	1269160		2.647090
NC_000913	1269160	1269165		1.953484
NC_000913	1269165	1269170		0.513731
NC_000913	1269170	1269175		0.182576
NC_000913	1269175	1269180		0.161287
NC_000913	1269180	1269185		0.092414
NC_000913	1269185	1269190		0.100920
NC_000913	1269190	1269195		0.099174
NC_000913	1269195	1269200		0.107606
NC_000913	1269200	1269205		0.142797
NC_000913	1269205	1269210		0.131971
NC_000913	1269210	1269215		0.283642
NC_000913	1269215	1269220		0.457006
NC_000913	1269220	1269225		0.382602
NC_000913	1269225	1269230		0.491438
NC_000913	1269230	1269235		0.515939
NC_000913	1269235	1269240		0.662472
NC_000913	1269240	1269245		0.845946
NC_000913	1269245	1269250		0.630157
NC_000913	1269250	1269255		0.581363
NC_000913	1269255	1269260		0.650277
NC_000913	1269260	1269265		0.607069
NC_000913	1269265	1269270		0.674743
NC_000913	1269270	1269275		0.825432
NC_000913	1269275	1269280		1.325767
NC_000913	1269280	1269285		2.879531
NC_000913	1269285	1269290		3.040201
NC_000913	1269290	1269295		2.082505
NC_000913	1269295	1269300		1.299256
NC_000913	1269300	1269305		1.147366
NC_000913	1269305	1269310		1.126780
NC_000913	1269310	1269315		1.000330
NC_000913	1269315	1269320		0.944088
NC_000913	1269320	1269325		0.912484
NC_000913	1269325	1269330		0.812855
NC_000913	1269330	1269335		0.859321
NC_000913	1269335	1269340		1.100123
NC_000913	1269340	1269345		1.032654
NC_000913	1269345	1269350		0.981222
NC_000913	1269350	1269355		0.782540
NC_000913	1269355	1269360		0.496462
NC_000913	1269360	1269365		0.113978
NC_000913	1269365	1269370		0.118618
NC_000913	1269370	1269375		0.102182
NC_000913	1269375	1269380		0.099120
NC_000913	1269380	1269385		0.105696
NC_000913	1269385	1269390		0.108996
NC_000913	1269390	1269395		0.183388
NC_000913	1269395	1269400		0.222948
NC_000913	1269400	1269405		0.177688
NC_000913	1269405	1269410		0.164759
NC_000913	1269410	1269415		0.172926
NC_000913	1269415	1269420		0.054013
NC_000913	1269420	1269425		0.062179
NC_000913	1269425	1269430		0.051333
NC_000913	1269430	1269435		0.060145
NC_000913	1269435	1269440		0.076871
NC_000913	1269440	1269445		0.068256
NC_000913	1269445	1269450		0.086653
NC_000913	1269450	1269455		0.120512
NC_000913	1269455	1269460		0.111668
NC_000913	1269460	1269465		0.135649
NC_000913	1269465	1269470		0.186043
NC_000913	1269470	1269475		0.215287
NC_000913	1269475	1269480		0.198256
NC_000913	1269480	1269485		0.292060
NC_000913	1269485	1269490		0.333283
NC_000913	1269490	1269495		0.226655
NC_000913	1269495	1269500		0.410412
NC_000913	1269500	1269505		0.625196
NC_000913	1269505	1269510		0.745197
NC_000913	1269510	1269515		0.474420
NC_000913	1269515	1269520		0.257943
NC_000913	1269520	1269525		0.290378
NC_000913	1269525	1269530		0.245870
NC_000913	1269530	1269535		0.262638
NC_000913	1269535	1269540		0.722222
NC_000913	1269540	1269545		0.658218
NC_000913	1269545	1269550		0.665418
NC_000913	1269550	1269555		0.655366
NC_000913	1269555	1269560		0.555917
NC_000913	1269560	1269565		0.857382
NC_000913	1269565	1269570		0.583790
NC_000913	1269570	1269575		0.412359
NC_000913	1269575	1269580		0.365552
NC_000913	1269580	1269585		0.315011
NC_000913	1269585	1269590		0.297358
NC_000913	1269590	1269595		0.386449
NC_000913	1269595	1269600		1.365306
NC_000913	1269600	1269605		1.235876
NC_000913	1269605	1269610		1.086145
NC_000913	1269610	1269615		0.879013
NC_000913	1269615	1269620		1.242604
NC_000913	1269620	1269625		1.049871
NC_000913	1269625	1269630		0.774242
NC_000913	1269630	1269635		0.472004
NC_000913	1269635	1269640		0.457444
NC_000913	1269640	1269645		0.929244
NC_000913	1269645	1269650		0.604396
NC_000913	1269650	1269655		0.025294
NC_000913	1269655	1269660		0.038198
NC_000913	1269660	1269665		0.028250
NC_000913	1269665	1269670		0.015253
NC_000913	1269670	1269675		0.015171
NC_000913	1269675	1269680		0.034829
NC_000913	1269680	1269685		0.042189
NC_000913	1269685	1269690		0.106787
NC_000913	1269690	1269695		0.750863
NC_000913	1269695	1269700		0.641004
NC_000913	1269700	1269705		1.927095
NC_000913	1269705	1269710		1.551698
NC_000913	1269710	1269715		1.361467
NC_000913	1269715	1269720		1.294452
NC_000913	1269720	1269725		1.208613
NC_000913	1269725	1269730		0.984898
NC_000913	1269730	1269735		0.582443
NC_000913	1269735	1269740		0.568289
NC_000913	1269740	1269745		0.592055
NC_000913	1269745	1269750		0.609929
NC_000913	1269750	1269755		0.523990
NC_000913	1269755	1269760		0.383198
NC_000913	1269760	1269765		0.387132
NC_000913	1269765	1269770		0.394668
NC_000913	1269770	1269775		0.388580
NC_000913	1269775	1269780		0.357231
NC_000913	1269780	1269785		0.354981
NC_000913	1269785	1269790		0.335320
NC_000913	1269790	1269795		0.288853
NC_000913	1269795	1269800		0.226159
NC_000913	1269800	1269805		0.225221
NC_000913	1269805	1269810		0.252875
NC_000913	1269810	1269815		0.255351
NC_000913	1269815	1269820		0.472937
NC_000913	1269820	1269825		0.492994
NC_000913	1269825	1269830		0.404903
NC_000913	1269830	1269835		0.190929
NC_000913	1269835	1269840		0.082155
NC_000913	1269840	1269845		0.083450
NC_000913	1269845	1269850		0.047074
NC_000913	1269850	1269855		0.024902
NC_000913	1269855	1269860		0.023294
NC_000913	1269860	1269865		0.027928
NC_000913	1269865	1269870		0.013145
NC_000913	1269870	1269875		0.004132
NC_000913	1269875	1269880		0.002397
NC_000913	1269880	1269885		0.002850
NC_000913	1269885	1269890		0.001802
NC_000913	1269890	1269895		0.001110
NC_000913	1269895	1269900		0.000382
NC_000913	1269900	1269905		0.000970
NC_000913	1269905	1269910		0.002628
NC_000913	1269910	1269915		0.005978
NC_000913	1269915	1269920		0.007405
NC_000913	1269920	1269925		0.014663
NC_000913	1269925	1269930		0.008742
NC_000913	1269930	1269935		0.018033
NC_000913	1269935	1269940		0.019099
NC_000913	1269940	1269945		0.025231
NC_000913	1269945	1269950		0.021563
NC_000913	1269950	1269955		0.016864
NC_000913	1269955	1269960		0.048947
NC_000913	1269960	1269965		0.047195
NC_000913	1269965	1269970		0.078250
NC_000913	1269970	1269975		0.071392
NC_000913	1269975	1269980		0.079303
NC_000913	1269980	1269985		0.083227
NC_000913	1269985	1269990		0.071664
NC_000913	1269990	1269995		0.063960
NC_000913	1269995	1270000		0.076113
NC_000913	1270000	1270005		0.057559
NC_000913	1270005	1270010		0.068920
NC_000913	1270010	1270015		0.070921
NC_000913	1270015	1270020		0.059362
NC_000913	1270020	1270025		0.186460
NC_000913	1270025	1270030		0.405716
NC_000913	1270030	1270035		0.459949
NC_000913	1270035	1270040		0.644687
NC_000913	1270040	1270045		0.736276
NC_000913	1270045	1270050		1.491169
NC_000913	1270050	1270055		0.945895
NC_000913	1270055	1270060		0.734227
NC_000913	1270060	1270065		0.706239
NC_000913	1270065	1270070		0.745937
NC_000913	1270070	1270075		0.591783
NC_000913	1270075	1270080		0.396316
NC_000913	1270080	1270085		0.476673
NC_000913	1270085	1270090		0.586658
NC_000913	1270090	1270095		0.930820
NC_000913	1270095	1270100		1.150105
NC_000913	1270100	1270105		0.898115
NC_000913	1270105	1270110		0.557838
NC_000913	1270110	1270115		0.396924
NC_000913	1270115	1270120		0.320799
NC_000913	1270120	1270125		0.264329
NC_000913	1270125	1270130		0.310644
NC_000913	1270130	1270135		0.387015
NC_000913	1270135	1270140		0.350523
NC_000913	1270140	1270145		0.125191
NC_000913	1270145	1270150		0.317049
NC_000913	1270150	1270155		0.662076
NC_000913	1270155	1270160		0.434752
NC_000913	1270160	1270165		0.511488
NC_000913	1270165	1270170		0.440940
NC_000913	1270170	1270175		0.320124
NC_000913	1270175	1270180		0.169935
NC_000913	1270180	1270185		0.076299
NC_000913	1270185	1270190		0.146580
NC_000913	1270190	1270195		0.078899
NC_000913	1270195	1270200		0.210877
NC_000913	1270200	1270205		0.370660
NC_000913	1270205	1270210		0.129299
NC_000913	1270210	1270215		0.097614
NC_000913	1270215	1270220		0.083879
NC_000913	1270220	1270225		0.083826
NC_000913	1270225	1270230		0.132619
NC_000913	1270230	1270235		0.108227
NC_000913	1270235	1270240		0.083964
NC_000913	1270240	1270245		0.059473
NC_000913	1270245	1270250		0.010363
NC_000913	1270250	1270255		0.001263
NC_000913	1270255	1270260		0.001262
NC_000913	1270260	1270265		0.001290
NC_000913	1270265	1270270		0.000337
NC_000913	1270270	1270275		0.000083
NC_000913	1270275	1270280		0.000289
NC_000913	1270280	1270285		0.000000
NC_000913	1270285	1270290		0.000005
NC_000913	1270290	1270295		0.000005
NC_000913	1270295	1270300		0.291458
NC_000913	1270300	1270305		0.476867
NC_000913	1270305	1270310		0.476972
NC_000913	1270310	1270315		0.477547
NC_000913	1270315	1270320		0.538305
NC_000913	1270320	1270325		0.583405
NC_000913	1270325	1270330		0.513652
NC_000913	1270330	1270335		0.648712
NC_000913	1270335	1270340		0.649263
NC_000913	1270340	1270345		0.649671
NC_000913	1270345	1270350		0.650934
NC_000913	1270350	1270355		0.651460
NC_000913	1270355	1270360		0.651570
NC_000913	1270360	1270365		0.111499
NC_000913	1270365	1270370		0.028740
NC_000913	1270370	1270375		0.016793
NC_000913	1270375	1270380		0.189602
NC_000913	1270380	1270385		0.027394
NC_000913	1270385	1270390		0.011862
NC_000913	1270390	1270395		0.006966
NC_000913	1270395	1270400		0.006078
NC_000913	1270400	1270405		0.003920
NC_000913	1270405	1270410		0.000939
NC_000913	1270410	1270415		0.001218
NC_000913	1270415	1270420		0.000909
NC_000913	1270420	1270425		0.000415
NC_000913	1270425	1270430		0.002874
NC_000913	1270430	1270435		0.003247
NC_000913	1270435	1270440		0.001004
NC_000913	1270440	1270445		0.003621
NC_000913	1270445	1270450		0.001409
NC_000913	1270450	1270455		0.001210
NC_000913	1270455	1270460		0.002163
NC_000913	1270460	1270465		0.003472
NC_000913	1270465	1270470		0.013544
NC_000913	1270470	1270475		0.013480
NC_000913	1270475	1270480		0.019292
NC_000913	1270480	1270485		0.022512
NC_000913	1270485	1270490		0.021799
NC_000913	1270490	1270495		0.068982
NC_000913	1270495	1270500		0.065675
NC_000913	1270500	1270505		0.069697
NC_000913	1270505	1270510		0.112850
NC_000913	1270510	1270515		0.108630
NC_000913	1270515	1270520		0.064606
NC_000913	1270520	1270525		0.084306
NC_000913	1270525	1270530		0.097605
NC_000913	1270530	1270535		0.124591
NC_000913	1270535	1270540		0.143630
NC_000913	1270540	1270545		0.135090
NC_000913	1270545	1270550		0.182713
NC_000913	1270550	1270555		0.243366
NC_000913	1270555	1270560		0.384737
NC_000913	1270560	1270565		0.302997
NC_000913	1270565	1270570		0.441018
NC_000913	1270570	1270575		0.243944
NC_000913	1270575	1270580		0.257686
NC_000913	1270580	1270585		0.527331
NC_000913	1270585	1270590		0.709100
NC_000913	1270590	1270595		1.209994
NC_000913	1270595	1270600		0.895370
NC_000913	1270600	1270605		1.034993
NC_000913	1270605	1270610		0.638759
NC_000913	1270610	1270615		0.517563
NC_000913	1270615	1270620		0.553419
NC_000913	1270620	1270625		0.572432
NC_000913	1270625	1270630		0.590328
NC_000913	1270630	1270635		0.531117
NC_000913	1270635	1270640		0.565231
NC_000913	1270640	1270645		0.705975
NC_000913	1270645	1270650		0.648998
NC_000913	1270650	1270655		0.850193
NC_000913	1270655	1270660		0.560067
NC_000913	1270660	1270665		0.313588
NC_000913	1270665	1270670		0.315847
NC_000913	1270670	1270675		0.439430
NC_000913	1270675	1270680		0.529506
NC_000913	1270680	1270685		0.257886
NC_000913	1270685	1270690		0.197956
NC_000913	1270690	1270695		0.060370
NC_000913	1270695	1270700		0.018075
NC_000913	1270700	1270705		0.030217
NC_000913	1270705	1270710		0.040480
NC_000913	1270710	1270715		0.203266
NC_000913	1270715	1270720		0.634046
NC_000913	1270720	1270725		0.825397
NC_000913	1270725	1270730		0.683706
NC_000913	1270730	1270735		0.932387
NC_000913	1270735	1270740		0.937276
NC_000913	1270740	1270745		1.387887
NC_000913	1270745	1270750		1.033340
NC_000913	1270750	1270755		0.756001
NC_000913	1270755	1270760		0.653798
NC_000913	1270760	1270765		0.670352
NC_000913	1270765	1270770		0.579239
NC_000913	1270770	1270775		0.331287
NC_000913	1270775	1270780		0.314566
NC_000913	1270780	1270785		0.294522
NC_000913	1270785	1270790		0.262881
NC_000913	1270790	1270795		0.266188
NC_000913	1270795	1270800		0.255542
NC_000913	1270800	1270805		0.267258
NC_000913	1270805	1270810		0.325994
NC_000913	1270810	1270815		0.425415
NC_000913	1270815	1270820		0.676206
NC_000913	1270820	1270825		0.505203
NC_000913	1270825	1270830		0.535837
NC_000913	1270830	1270835		0.452078
NC_000913	1270835	1270840		0.467758
NC_000913	1270840	1270845		0.398822
NC_000913	1270845	1270850		0.370649
NC_000913	1270850	1270855		0.357357
NC_000913	1270855	1270860		0.266661
NC_000913	1270860	1270865		0.208939
NC_000913	1270865	1270870		0.141009
NC_000913	1270870	1270875		0.175011
NC_000913	1270875	1270880		0.180966
NC_000913	1270880	1270885		0.217679
NC_000913	1270885	1270890		0.225716
NC_000913	1270890	1270895		0.270657
NC_000913	1270895	1270900		0.239474
NC_000913	1270900	1270905		0.532767
NC_000913	1270905	1270910		0.540684
NC_000913	1270910	1270915		0.621329
NC_000913	1270915	1270920		0.645449
NC_000913	1270920	1270925		0.276213
NC_000913	1270925	1270930		0.310338
NC_000913	1270930	1270935		0.168184
NC_000913	1270935	1270940		0.157142
NC_000913	1270940	1270945		0.149652
NC_000913	1270945	1270950		0.141821
NC_000913	1270950	1270955		0.163269
NC_000913	1270955	1270960		0.241938
NC_000913	1270960	1270965		0.374616
NC_000913	1270965	1270970		0.235506
NC_000913	1270970	1270975		0.115712
NC_000913	1270975	1270980		0.029726
NC_000913	1270980	1270985		0.024303
NC_000913	1270985	1270990		0.015732
NC_000913	1270990	1270995		0.013759
NC_000913	1270995	1271000		0.012029
NC_000913	1271000	1271005		0.008532
NC_000913	1271005	1271010		0.016503
NC_000913	1271010	1271015		0.041917
NC_000913	1271015	1271020		0.068451
NC_000913	1271020	1271025		0.178989
NC_000913	1271025	1271030		0.665307
NC_000913	1271030	1271035		0.576085
NC_000913	1271035	1271040		0.580357
NC_000913	1271040	1271045		0.422344
NC_000913	1271045	1271050		0.394166
NC_000913	1271050	1271055		0.415735
NC_000913	1271055	1271060		0.124483
NC_000913	1271060	1271065		0.095233
NC_000913	1271065	1271070		0.109753
NC_000913	1271070	1271075		0.113200
NC_000913	1271075	1271080		0.124337
NC_000913	1271080	1271085		0.104172
NC_000913	1271085	1271090		0.128136
NC_000913	1271090	1271095		0.233195
NC_000913	1271095	1271100		0.312262
NC_000913	1271100	1271105		0.353097
NC_000913	1271105	1271110		0.327356
NC_000913	1271110	1271115		0.227473
NC_000913	1271115	1271120		0.235564
NC_000913	1271120	1271125		0.208459
NC_000913	1271125	1271130		0.264246
NC_000913	1271130	1271135		0.327318
NC_000913	1271135	1271140		0.711246
NC_000913	1271140	1271145		1.041046
NC_000913	1271145	1271150		2.841188
NC_000913	1271150	1271155		3.676970
NC_000913	1271155	1271160		5.586023
NC_000913	1271160	1271165		6.104575
NC_000913	1271165	1271170		6.261157
NC_000913	1271170	1271175		3.392783
NC_000913	1271175	1271180		3.274814
NC_000913	1271180	1271185		2.432776
NC_000913	1271185	1271190		1.848774
NC_000913	1271190	1271195		1.801893
NC_000913	1271195	1271200		1.568314
NC_000913	1271200	1271205		1.288220
NC_000913	1271205	1271210		1.266361
NC_000913	1271210	1271215		1.079024
NC_000913	1271215	1271220		1.117514
NC_000913	1271220	1271225		1.123144
NC_000913	1271225	1271230		1.160112
NC_000913	1271230	1271235		1.475940
NC_000913	1271235	1271240		1.398171
NC_000913	1271240	1271245		1.446808
NC_000913	1271245	1271250		1.328833
NC_000913	1271250	1271255		1.071084
NC_000913	1271255	1271260		1.051424
NC_000913	1271260	1271265		0.977375
NC_000913	1271265	1271270		0.642465
NC_000913	1271270	1271275		0.663717
NC_000913	1271275	1271280		0.717080
NC_000913	1271280	1271285		0.785610
NC_000913	1271285	1271290		0.642425
NC_000913	1271290	1271295		0.881178
NC_000913	1271295	1271300		0.861335
NC_000913	1271300	1271305		0.903173
NC_000913	1271305	1271310		0.813578
NC_000913	1271310	1271315		1.379016
NC_000913	1271315	1271320		1.212829
NC_000913	1271320	1271325		1.357182
NC_000913	1271325	1271330		1.289131
NC_000913	1271330	1271335		1.397931
NC_000913	1271335	1271340		1.592937
NC_000913	1271340	1271345		1.695282
NC_000913	1271345	1271350		1.578597
NC_000913	1271350	1271355		1.496076
NC_000913	1271355	1271360		1.430848
NC_000913	1271360	1271365		1.346408
NC_000913	1271365	1271370		1.117809
NC_000913	1271370	1271375		0.985301
NC_000913	1271375	1271380		1.022770
NC_000913	1271380	1271385		0.990563
NC_000913	1271385	1271390		1.100088
NC_000913	1271390	1271395		0.659262
NC_000913	1271395	1271400		0.656103
NC_000913	1271400	1271405		0.750278
NC_000913	1271405	1271410		0.939353
NC_000913	1271410	1271415		1.062749
NC_000913	1271415	1271420		1.515894
NC_000913	1271420	1271425		1.542315
NC_000913	1271425	1271430		1.339719
NC_000913	1271430	1271435		1.381618
NC_000913	1271435	1271440		2.300302
NC_000913	1271440	1271445		2.077372
NC_000913	1271445	1271450		2.488889
NC_000913	1271450	1271455		2.005268
NC_000913	1271455	1271460		2.295025
NC_000913	1271460	1271465		2.072508
NC_000913	1271465	1271470		1.566821
NC_000913	1271470	1271475		1.687982
NC_000913	1271475	1271480		1.512533
NC_000913	1271480	1271485		1.324697
NC_000913	1271485	1271490		0.977913
NC_000913	1271490	1271495		0.899498
NC_000913	1271495	1271500		0.894792
NC_000913	1271500	1271505		0.790257
NC_000913	1271505	1271510		0.700749
NC_000913	1271510	1271515		0.936930
NC_000913	1271515	1271520		0.834033
NC_000913	1271520	1271525		0.496202
NC_000913	1271525	1271530		0.418500
NC_000913	1271530	1271535		0.453200
NC_000913	1271535	1271540		0.557990
NC_000913	1271540	1271545		0.262608
NC_000913	1271545	1271550		0.249330
NC_000913	1271550	1271555		0.251595
NC_000913	1271555	1271560		0.252414
NC_000913	1271560	1271565		0.247487
NC_000913	1271565	1271570		0.183915
NC_000913	1271570	1271575		0.162568
NC_000913	1271575	1271580		0.420767
NC_000913	1271580	1271585		0.596311
NC_000913	1271585	1271590		0.730179
NC_000913	1271590	1271595		0.879062
NC_000913	1271595	1271600		0.925154
NC_000913	1271600	1271605		0.955371
NC_000913	1271605	1271610		0.748104
NC_000913	1271610	1271615		0.549903
NC_000913	1271615	1271620		0.668304
NC_000913	1271620	1271625		0.390860
NC_000913	1271625	1271630		0.012639
NC_000913	1271630	1271635		0.010552
NC_000913	1271635	1271640		0.009384
NC_000913	1271640	1271645		0.022233
NC_000913	1271645	1271650		0.031850
NC_000913	1271650	1271655		0.040782
NC_000913	1271655	1271660		0.036799
NC_000913	1271660	1271665		0.345953
NC_000913	1271665	1271670		0.441979
NC_000913	1271670	1271675		0.740265
NC_000913	1271675	1271680		0.598508
NC_000913	1271680	1271685		0.652025
NC_000913	1271685	1271690		0.653207
NC_000913	1271690	1271695		0.732679
NC_000913	1271695	1271700		0.812959
NC_000913	1271700	1271705		1.000566
NC_000913	1271705	1271710		1.150982
NC_000913	1271710	1271715		1.052509
NC_000913	1271715	1271720		1.113602
NC_000913	1271720	1271725		0.848486
NC_000913	1271725	1271730		0.970444
NC_000913	1271730	1271735		0.758381
NC_000913	1271735	1271740		0.683078
NC_000913	1271740	1271745		0.573819
NC_000913	1271745	1271750		0.485841
NC_000913	1271750	1271755		0.401232
NC_000913	1271755	1271760		0.464226
NC_000913	1271760	1271765		0.489246
NC_000913	1271765	1271770		0.532408
NC_000913	1271770	1271775		0.237506
NC_000913	1271775	1271780		0.186857
NC_000913	1271780	1271785		0.231005
NC_000913	1271785	1271790		0.207240
NC_000913	1271790	1271795		0.185317
NC_000913	1271795	1271800		0.087506
NC_000913	1271800	1271805		0.029008
NC_000913	1271805	1271810		0.012008
NC_000913	1271810	1271815		0.009004
NC_000913	1271815	1271820		0.015815
NC_000913	1271820	1271825		0.014191
NC_000913	1271825	1271830		0.015278
NC_000913	1271830	1271835		0.013057
NC_000913	1271835	1271840		0.010583
NC_000913	1271840	1271845		0.007088
NC_000913	1271845	1271850		0.002588
NC_000913	1271850	1271855		0.000592
NC_000913	1271855	1271860		0.000300
NC_000913	1271860	1271865		0.000269
NC_000913	1271865	1271870		0.000407
NC_000913	1271870	1271875		0.000314
NC_000913	1271875	1271880		0.000134
NC_000913	1271880	1271885		0.000017
NC_000913	1271885	1271890		0.000029
NC_000913	1271890	1271895		0.000025
NC_000913	1271895	1271900		0.000036
NC_000913	1271900	1271905		0.000066
NC_000913	1271905	1271910		0.000082
NC_000913	1271910	1271915		0.000114
NC_000913	1271915	1271920		0.000129
NC_000913	1271920	1271925		0.000156
NC_000913	1271925	1271930		0.000487
NC_000913	1271930	1271935		0.000314
NC_000913	1271935	1271940		0.000921
NC_000913	1271940	1271945		0.001301
NC_000913	1271945	1271950		0.000890
NC_000913	1271950	1271955		0.001179
NC_000913	1271955	1271960		0.001150
NC_000913	1271960	1271965		0.001065
NC_000913	1271965	1271970		0.001435
NC_000913	1271970	1271975		0.001071
NC_000913	1271975	1271980		0.000390
NC_000913	1271980	1271985		0.000989
NC_000913	1271985	1271990		0.000584
NC_000913	1271990	1271995		0.000413
NC_000913	1271995	1272000		0.001716
NC_000913	1272000	1272005		0.001357
NC_000913	1272005	1272010		0.005385
NC_000913	1272010	1272015		0.005049
NC_000913	1272015	1272020		0.002394
NC_000913	1272020	1272025		0.004102
NC_000913	1272025	1272030		0.005814
NC_000913	1272030	1272035		0.027372
NC_000913	1272035	1272040		0.034207
NC_000913	1272040	1272045		0.047191
NC_000913	1272045	1272050		0.084914
NC_000913	1272050	1272055		0.067861
NC_000913	1272055	1272060		0.210554
NC_000913	1272060	1272065		0.180911
NC_000913	1272065	1272070		0.223758
NC_000913	1272070	1272075		0.232252
NC_000913	1272075	1272080		0.305251
NC_000913	1272080	1272085		0.208753
NC_000913	1272085	1272090		0.180135
NC_000913	1272090	1272095		0.164583
NC_000913	1272095	1272100		0.136741
NC_000913	1272100	1272105		0.149427
NC_000913	1272105	1272110		0.148512
NC_000913	1272110	1272115		0.147719
NC_000913	1272115	1272120		0.162719
NC_000913	1272120	1272125		0.114785
NC_000913	1272125	1272130		0.047177
NC_000913	1272130	1272135		0.097594
NC_000913	1272135	1272140		0.179190
NC_000913	1272140	1272145		0.178941
NC_000913	1272145	1272150		0.289870
NC_000913	1272150	1272155		0.387817
NC_000913	1272155	1272160		0.429371
NC_000913	1272160	1272165		0.411491
NC_000913	1272165	1272170		0.399443
NC_000913	1272170	1272175		0.480573
NC_000913	1272175	1272180		0.597691
NC_000913	1272180	1272185		0.602799
NC_000913	1272185	1272190		0.844659
NC_000913	1272190	1272195		1.026050
NC_000913	1272195	1272200		1.316556
NC_000913	1272200	1272205		1.036378
NC_000913	1272205	1272210		0.848251
NC_000913	1272210	1272215		0.612498
NC_000913	1272215	1272220		0.473415
NC_000913	1272220	1272225		0.616895
NC_000913	1272225	1272230		0.961377
NC_000913	1272230	1272235		1.325631
NC_000913	1272235	1272240		0.384260
NC_000913	1272240	1272245		0.342592
NC_000913	1272245	1272250		0.217829
NC_000913	1272250	1272255		0.181916
NC_000913	1272255	1272260		0.190929
NC_000913	1272260	1272265		0.154351
NC_000913	1272265	1272270		0.212850
NC_000913	1272270	1272275		0.239456
NC_000913	1272275	1272280		0.329371
NC_000913	1272280	1272285		0.388198
NC_000913	1272285	1272290		0.419345
NC_000913	1272290	1272295		0.437754
NC_000913	1272295	1272300		0.547556
NC_000913	1272300	1272305		0.576361
NC_000913	1272305	1272310		0.979782
NC_000913	1272310	1272315		1.144059
NC_000913	1272315	1272320		1.350695
NC_000913	1272320	1272325		1.643084
NC_000913	1272325	1272330		0.983526
NC_000913	1272330	1272335		0.978610
NC_000913	1272335	1272340		1.190721
NC_000913	1272340	1272345		1.140100
NC_000913	1272345	1272350		1.101593
NC_000913	1272350	1272355		1.207750
NC_000913	1272355	1272360		1.149073
NC_000913	1272360	1272365		1.270860
NC_000913	1272365	1272370		1.148827
NC_000913	1272370	1272375		1.103323
NC_000913	1272375	1272380		1.173180
NC_000913	1272380	1272385		1.177590
NC_000913	1272385	1272390		1.041933
NC_000913	1272390	1272395		0.990651
NC_000913	1272395	1272400		0.994766
NC_000913	1272400	1272405		0.992811
NC_000913	1272405	1272410		1.026885
NC_000913	1272410	1272415		0.561452
NC_000913	1272415	1272420		0.495153
NC_000913	1272420	1272425		0.560251
NC_000913	1272425	1272430		0.581256
NC_000913	1272430	1272435		0.561214
NC_000913	1272435	1272440		0.738270
NC_000913	1272440	1272445		0.754207
NC_000913	1272445	1272450		0.716291
NC_000913	1272450	1272455		0.647302
NC_000913	1272455	1272460		0.518720
NC_000913	1272460	1272465		0.763355
NC_000913	1272465	1272470		0.800225
NC_000913	1272470	1272475		0.703215
NC_000913	1272475	1272480		0.939032
NC_000913	1272480	1272485		0.982626
NC_000913	1272485	1272490		0.889546
NC_000913	1272490	1272495		0.787436
NC_000913	1272495	1272500		0.860317
NC_000913	1272500	1272505		0.832905
NC_000913	1272505	1272510		0.867278
NC_000913	1272510	1272515		0.792001
NC_000913	1272515	1272520		0.397957
NC_000913	1272520	1272525		0.362004
NC_000913	1272525	1272530		0.255822
NC_000913	1272530	1272535		0.113431
NC_000913	1272535	1272540		0.148055
NC_000913	1272540	1272545		0.180526
NC_000913	1272545	1272550		0.205638
NC_000913	1272550	1272555		0.278209
NC_000913	1272555	1272560		0.410365
NC_000913	1272560	1272565		0.627368
NC_000913	1272565	1272570		0.739026
NC_000913	1272570	1272575		0.819861
NC_000913	1272575	1272580		0.728529
NC_000913	1272580	1272585		0.440704
NC_000913	1272585	1272590		0.223221
NC_000913	1272590	1272595		0.163893
NC_000913	1272595	1272600		0.101138
NC_000913	1272600	1272605		0.092193
NC_000913	1272605	1272610		0.090744
NC_000913	1272610	1272615		0.094165
NC_000913	1272615	1272620		0.108096
NC_000913	1272620	1272625		0.155700
NC_000913	1272625	1272630		0.272059
NC_000913	1272630	1272635		0.394327
NC_000913	1272635	1272640		0.243010
NC_000913	1272640	1272645		0.191788
NC_000913	1272645	1272650		0.153911
NC_000913	1272650	1272655		0.259402
NC_000913	1272655	1272660		0.213735
NC_000913	1272660	1272665		0.267985
NC_000913	1272665	1272670		0.261804
NC_000913	1272670	1272675		0.344516
NC_000913	1272675	1272680		0.521820
NC_000913	1272680	1272685		0.458879
NC_000913	1272685	1272690		0.337386
NC_000913	1272690	1272695		0.382581
NC_000913	1272695	1272700		0.361896
NC_000913	1272700	1272705		0.277614
NC_000913	1272705	1272710		0.142234
NC_000913	1272710	1272715		0.135414
NC_000913	1272715	1272720		0.182105
NC_000913	1272720	1272725		0.145167
NC_000913	1272725	1272730		0.125867
NC_000913	1272730	1272735		0.201323
NC_000913	1272735	1272740		0.311692
NC_000913	1272740	1272745		0.591341
NC_000913	1272745	1272750		0.654739
NC_000913	1272750	1272755		0.875904
NC_000913	1272755	1272760		0.859113
NC_000913	1272760	1272765		0.794980
NC_000913	1272765	1272770		0.776613
NC_000913	1272770	1272775		0.827626
NC_000913	1272775	1272780		0.806655
NC_000913	1272780	1272785		0.784028
NC_000913	1272785	1272790		0.696252
NC_000913	1272790	1272795		0.731483
NC_000913	1272795	1272800		0.547067
NC_000913	1272800	1272805		0.296353
NC_000913	1272805	1272810		0.278297
NC_000913	1272810	1272815		0.267949
NC_000913	1272815	1272820		0.239048
NC_000913	1272820	1272825		0.243756
NC_000913	1272825	1272830		0.243179
NC_000913	1272830	1272835		0.361772
NC_000913	1272835	1272840		0.290228
NC_000913	1272840	1272845		0.226797
NC_000913	1272845	1272850		0.193805
NC_000913	1272850	1272855		0.146019
NC_000913	1272855	1272860		0.141190
NC_000913	1272860	1272865		0.168922
NC_000913	1272865	1272870		0.163860
NC_000913	1272870	1272875		0.223476
NC_000913	1272875	1272880		0.170776
NC_000913	1272880	1272885		0.294017
NC_000913	1272885	1272890		0.422012
NC_000913	1272890	1272895		0.517018
NC_000913	1272895	1272900		0.230330
NC_000913	1272900	1272905		0.198459
NC_000913	1272905	1272910		0.168966
NC_000913	1272910	1272915		0.192718
NC_000913	1272915	1272920		0.227727
NC_000913	1272920	1272925		0.220758
NC_000913	1272925	1272930		0.329474
NC_000913	1272930	1272935		0.434501
NC_000913	1272935	1272940		0.419206
NC_000913	1272940	1272945		0.443058
NC_000913	1272945	1272950		0.456300
NC_000913	1272950	1272955		0.446940
NC_000913	1272955	1272960		0.406575
NC_000913	1272960	1272965		0.360842
NC_000913	1272965	1272970		0.337566
NC_000913	1272970	1272975		0.357950
NC_000913	1272975	1272980		0.422144
NC_000913	1272980	1272985		0.629662
NC_000913	1272985	1272990		0.837926
NC_000913	1272990	1272995		1.224998
NC_000913	1272995	1273000		0.600357
NC_000913	1273000	1273005		0.476428
NC_000913	1273005	1273010		0.194740
NC_000913	1273010	1273015		0.205274
NC_000913	1273015	1273020		0.135206
NC_000913	1273020	1273025		0.212945
NC_000913	1273025	1273030		0.226758
NC_000913	1273030	1273035		0.777099
NC_000913	1273035	1273040		0.586997
NC_000913	1273040	1273045		0.657389
NC_000913	1273045	1273050		0.795300
NC_000913	1273050	1273055		0.755785
NC_000913	1273055	1273060		0.714331
NC_000913	1273060	1273065		0.772336
NC_000913	1273065	1273070		0.650149
NC_000913	1273070	1273075		0.576414
NC_000913	1273075	1273080		0.486226
NC_000913	1273080	1273085		0.459789
NC_000913	1273085	1273090		0.454434
NC_000913	1273090	1273095		0.231980
NC_000913	1273095	1273100		0.144879
NC_000913	1273100	1273105		0.068086
NC_000913	1273105	1273110		0.061308
NC_000913	1273110	1273115		0.046471
NC_000913	1273115	1273120		0.037370
NC_000913	1273120	1273125		0.051537
NC_000913	1273125	1273130		0.070665
NC_000913	1273130	1273135		0.116211
NC_000913	1273135	1273140		0.163948
NC_000913	1273140	1273145		0.153553
NC_000913	1273145	1273150		0.504240
NC_000913	1273150	1273155		0.584400
NC_000913	1273155	1273160		0.547704
NC_000913	1273160	1273165		0.497593
NC_000913	1273165	1273170		0.463378
NC_000913	1273170	1273175		0.548342
NC_000913	1273175	1273180		0.605322
NC_000913	1273180	1273185		0.501501
NC_000913	1273185	1273190		1.181841
NC_000913	1273190	1273195		1.239207
NC_000913	1273195	1273200		1.139298
NC_000913	1273200	1273205		1.197246
NC_000913	1273205	1273210		0.813017
NC_000913	1273210	1273215		0.468517
NC_000913	1273215	1273220		0.528415
NC_000913	1273220	1273225		0.490541
NC_000913	1273225	1273230		0.465606
NC_000913	1273230	1273235		0.395285
NC_000913	1273235	1273240		0.394570
NC_000913	1273240	1273245		0.153862
NC_000913	1273245	1273250		0.120277
NC_000913	1273250	1273255		0.051385
NC_000913	1273255	1273260		0.051611
NC_000913	1273260	1273265		0.026352
NC_000913	1273265	1273270		0.030774
NC_000913	1273270	1273275		0.090079
NC_000913	1273275	1273280		0.112011
NC_000913	1273280	1273285		0.106857
NC_000913	1273285	1273290		0.100942
NC_000913	1273290	1273295		0.134373
NC_000913	1273295	1273300		0.140840
NC_000913	1273300	1273305		0.104132
NC_000913	1273305	1273310		0.162521
NC_000913	1273310	1273315		0.147487
NC_000913	1273315	1273320		0.184657
NC_000913	1273320	1273325		0.151736
NC_000913	1273325	1273330		0.163884
NC_000913	1273330	1273335		0.165323
NC_000913	1273335	1273340		0.229242
NC_000913	1273340	1273345		0.319725
NC_000913	1273345	1273350		0.376462
NC_000913	1273350	1273355		0.410050
NC_000913	1273355	1273360		0.488780
NC_000913	1273360	1273365		0.497643
NC_000913	1273365	1273370		0.741760
NC_000913	1273370	1273375		0.911748
NC_000913	1273375	1273380		1.009484
NC_000913	1273380	1273385		0.945938
NC_000913	1273385	1273390		1.090293
NC_000913	1273390	1273395		1.076133
NC_000913	1273395	1273400		0.815651
NC_000913	1273400	1273405		0.671220
NC_000913	1273405	1273410		0.854388
NC_000913	1273410	1273415		1.106474
NC_000913	1273415	1273420		1.775037
NC_000913	1273420	1273425		1.677192
NC_000913	1273425	1273430		1.363054
NC_000913	1273430	1273435		1.272820
NC_000913	1273435	1273440		1.290657
NC_000913	1273440	1273445		1.266780
NC_000913	1273445	1273450		1.046225
NC_000913	1273450	1273455		1.020083
NC_000913	1273455	1273460		1.052609
NC_000913	1273460	1273465		1.178732
NC_000913	1273465	1273470		1.259008
NC_000913	1273470	1273475		1.311857
NC_000913	1273475	1273480		0.808534
NC_000913	1273480	1273485		0.642342
NC_000913	1273485	1273490		0.649542
NC_000913	1273490	1273495		0.722971
NC_000913	1273495	1273500		0.626590
NC_000913	1273500	1273505		0.595291
NC_000913	1273505	1273510		0.531118
NC_000913	1273510	1273515		0.554347
NC_000913	1273515	1273520		0.570608
NC_000913	1273520	1273525		0.566732
NC_000913	1273525	1273530		0.610436
NC_000913	1273530	1273535		0.651941
NC_000913	1273535	1273540		0.640045
NC_000913	1273540	1273545		0.603991
NC_000913	1273545	1273550		0.415401
NC_000913	1273550	1273555		0.240223
NC_000913	1273555	1273560		0.200319
NC_000913	1273560	1273565		0.180577
NC_000913	1273565	1273570		0.143743
NC_000913	1273570	1273575		0.120295
NC_000913	1273575	1273580		0.090406
NC_000913	1273580	1273585		0.075355
NC_000913	1273585	1273590		0.070210
NC_000913	1273590	1273595		0.047476
NC_000913	1273595	1273600		0.051523
NC_000913	1273600	1273605		0.047004
NC_000913	1273605	1273610		0.095739
NC_000913	1273610	1273615		0.262344
NC_000913	1273615	1273620		0.317576
NC_000913	1273620	1273625		0.391460
NC_000913	1273625	1273630		0.398931
NC_000913	1273630	1273635		0.312704
NC_000913	1273635	1273640		0.378987
NC_000913	1273640	1273645		0.386416
NC_000913	1273645	1273650		0.502900
NC_000913	1273650	1273655		0.554016
NC_000913	1273655	1273660		0.539115
NC_000913	1273660	1273665		0.567080
NC_000913	1273665	1273670		0.442973
NC_000913	1273670	1273675		0.365954
NC_000913	1273675	1273680		0.223417
NC_000913	1273680	1273685		0.213362
NC_000913	1273685	1273690		0.114226
NC_000913	1273690	1273695		0.132099
NC_000913	1273695	1273700		0.082132
NC_000913	1273700	1273705		0.062580
NC_000913	1273705	1273710		0.054685
NC_000913	1273710	1273715		0.054248
NC_000913	1273715	1273720		0.037744
NC_000913	1273720	1273725		0.039466
NC_000913	1273725	1273730		0.040987
NC_000913	1273730	1273735		0.038619
NC_000913	1273735	1273740		0.028753
NC_000913	1273740	1273745		0.032747
NC_000913	1273745	1273750		0.037916
NC_000913	1273750	1273755		0.035142
NC_000913	1273755	1273760		0.049008
NC_000913	1273760	1273765		0.081707
NC_000913	1273765	1273770		0.062863
NC_000913	1273770	1273775		0.082596
NC_000913	1273775	1273780		0.093231
NC_000913	1273780	1273785		0.107942
NC_000913	1273785	1273790		0.118167
NC_000913	1273790	1273795		0.126312
NC_000913	1273795	1273800		0.117212
NC_000913	1273800	1273805		0.131053
NC_000913	1273805	1273810		0.220744
NC_000913	1273810	1273815		0.459330
NC_000913	1273815	1273820		0.401686
NC_000913	1273820	1273825		0.629210
NC_000913	1273825	1273830		0.448917
NC_000913	1273830	1273835		0.449344
NC_000913	1273835	1273840		0.557991
NC_000913	1273840	1273845		0.477754
NC_000913	1273845	1273850		0.540245
NC_000913	1273850	1273855		0.423435
NC_000913	1273855	1273860		0.372837
NC_000913	1273860	1273865		0.343432
NC_000913	1273865	1273870		0.330488
NC_000913	1273870	1273875		0.267573
NC_000913	1273875	1273880		0.202059
NC_000913	1273880	1273885		0.212599
NC_000913	1273885	1273890		0.169664
NC_000913	1273890	1273895		0.129712
NC_000913	1273895	1273900		0.283243
NC_000913	1273900	1273905		0.327209
NC_000913	1273905	1273910		0.602128
NC_000913	1273910	1273915		0.561586
NC_000913	1273915	1273920		0.415938
NC_000913	1273920	1273925		0.412873
NC_000913	1273925	1273930		0.386931
NC_000913	1273930	1273935		0.390593
NC_000913	1273935	1273940		0.325801
NC_000913	1273940	1273945		0.349967
NC_000913	1273945	1273950		0.215752
NC_000913	1273950	1273955		0.224662
NC_000913	1273955	1273960		0.231710
NC_000913	1273960	1273965		0.266566
NC_000913	1273965	1273970		0.361622
NC_000913	1273970	1273975		0.325516
NC_000913	1273975	1273980		0.399029
NC_000913	1273980	1273985		0.503382
NC_000913	1273985	1273990		0.486620
NC_000913	1273990	1273995		0.427292
NC_000913	1273995	1274000		0.296379
NC_000913	1274000	1274005		0.148475
NC_000913	1274005	1274010		0.075315
NC_000913	1274010	1274015		0.080006
NC_000913	1274015	1274020		0.069119
NC_000913	1274020	1274025		0.075156
NC_000913	1274025	1274030		0.065389
NC_000913	1274030	1274035		0.183899
NC_000913	1274035	1274040		0.133351
NC_000913	1274040	1274045		0.382030
NC_000913	1274045	1274050		0.239883
NC_000913	1274050	1274055		0.243178
NC_000913	1274055	1274060		0.206330
NC_000913	1274060	1274065		0.167432
NC_000913	1274065	1274070		0.233575
NC_000913	1274070	1274075		0.379930
NC_000913	1274075	1274080		0.425663
NC_000913	1274080	1274085		0.806764
NC_000913	1274085	1274090		0.496785
NC_000913	1274090	1274095		0.371307
NC_000913	1274095	1274100		0.293587
NC_000913	1274100	1274105		0.280297
NC_000913	1274105	1274110		0.229293
NC_000913	1274110	1274115		0.210683
NC_000913	1274115	1274120		0.177399
NC_000913	1274120	1274125		0.210001
NC_000913	1274125	1274130		0.219294
NC_000913	1274130	1274135		0.178681
NC_000913	1274135	1274140		0.330368
NC_000913	1274140	1274145		0.533868
NC_000913	1274145	1274150		0.223148
NC_000913	1274150	1274155		0.233840
NC_000913	1274155	1274160		0.374688
NC_000913	1274160	1274165		0.295581
NC_000913	1274165	1274170		0.340674
NC_000913	1274170	1274175		0.386985
NC_000913	1274175	1274180		0.460483
NC_000913	1274180	1274185		0.601978
NC_000913	1274185	1274190		0.519274
NC_000913	1274190	1274195		0.277910
NC_000913	1274195	1274200		0.206045
NC_000913	1274200	1274205		0.188714
NC_000913	1274205	1274210		0.253917
NC_000913	1274210	1274215		0.247835
NC_000913	1274215	1274220		0.197366
NC_000913	1274220	1274225		0.180252
NC_000913	1274225	1274230		0.196843
NC_000913	1274230	1274235		0.183473
NC_000913	1274235	1274240		0.172007
NC_000913	1274240	1274245		0.173631
NC_000913	1274245	1274250		0.145440
NC_000913	1274250	1274255		0.083356
NC_000913	1274255	1274260		0.076584
NC_000913	1274260	1274265		0.052718
NC_000913	1274265	1274270		0.017635
NC_000913	1274270	1274275		0.018668
NC_000913	1274275	1274280		0.018156
NC_000913	1274280	1274285		0.019223
NC_000913	1274285	1274290		0.021580
NC_000913	1274290	1274295		0.020212
NC_000913	1274295	1274300		0.021053
NC_000913	1274300	1274305		0.018705
NC_000913	1274305	1274310		0.011289
NC_000913	1274310	1274315		0.015575
NC_000913	1274315	1274320		0.015695
NC_000913	1274320	1274325		0.015160
NC_000913	1274325	1274330		0.014349
NC_000913	1274330	1274335		0.012875
NC_000913	1274335	1274340		0.011376
NC_000913	1274340	1274345		0.011392
NC_000913	1274345	1274350		0.019407
NC_000913	1274350	1274355		0.021804
NC_000913	1274355	1274360		0.018435
NC_000913	1274360	1274365		0.015390
NC_000913	1274365	1274370		0.013030
NC_000913	1274370	1274375		0.012613
NC_000913	1274375	1274380		0.011689
NC_000913	1274380	1274385		0.009174
NC_000913	1274385	1274390		0.007146
NC_000913	1274390	1274395		0.001349
NC_000913	1274395	1274400		0.001265
NC_000913	1274400	1274405		0.001087
NC_000913	1274405	1274410		0.001804
NC_000913	1274410	1274415		0.009713
NC_000913	1274415	1274420		0.024866
NC_000913	1274420	1274425		0.049810
NC_000913	1274425	1274430		0.083839
NC_000913	1274430	1274435		0.241736
NC_000913	1274435	1274440		0.588693
NC_000913	1274440	1274445		0.717214
NC_000913	1274445	1274450		0.831015
NC_000913	1274450	1274455		0.811716
NC_000913	1274455	1274460		0.549868
NC_000913	1274460	1274465		0.553091
NC_000913	1274465	1274470		0.603364
NC_000913	1274470	1274475		0.499633
NC_000913	1274475	1274480		0.612141
NC_000913	1274480	1274485		0.595429
NC_000913	1274485	1274490		0.639887
NC_000913	1274490	1274495		0.847881
NC_000913	1274495	1274500		0.744790
NC_000913	1274500	1274505		1.107387
NC_000913	1274505	1274510		0.957504
NC_000913	1274510	1274515		0.826877
NC_000913	1274515	1274520		1.105213
NC_000913	1274520	1274525		0.820416
NC_000913	1274525	1274530		0.778464
NC_000913	1274530	1274535		0.672248
NC_000913	1274535	1274540		0.748871
NC_000913	1274540	1274545		0.858176
NC_000913	1274545	1274550		0.964359
NC_000913	1274550	1274555		1.294658
NC_000913	1274555	1274560		2.465265
NC_000913	1274560	1274565		3.490084
NC_000913	1274565	1274570		2.516409
NC_000913	1274570	1274575		2.009074
NC_000913	1274575	1274580		1.533377
NC_000913	1274580	1274585		1.172750
NC_000913	1274585	1274590		0.698522
NC_000913	1274590	1274595		0.710135
NC_000913	1274595	1274600		0.587796
NC_000913	1274600	1274605		0.822848
NC_000913	1274605	1274610		0.815061
NC_000913	1274610	1274615		1.134538
NC_000913	1274615	1274620		0.947756
NC_000913	1274620	1274625		0.868582
NC_000913	1274625	1274630		0.986204
NC_000913	1274630	1274635		1.231367
NC_000913	1274635	1274640		1.261800
NC_000913	1274640	1274645		1.083627
NC_000913	1274645	1274650		1.040350
NC_000913	1274650	1274655		1.052560
NC_000913	1274655	1274660		0.734484
NC_000913	1274660	1274665		0.573582
NC_000913	1274665	1274670		0.399027
NC_000913	1274670	1274675		0.290078
NC_000913	1274675	1274680		0.217680
NC_000913	1274680	1274685		0.229911
NC_000913	1274685	1274690		0.358201
NC_000913	1274690	1274695		0.380703
NC_000913	1274695	1274700		0.410466
NC_000913	1274700	1274705		0.592850
NC_000913	1274705	1274710		0.610745
NC_000913	1274710	1274715		0.623193
NC_000913	1274715	1274720		0.783428
NC_000913	1274720	1274725		0.485839
NC_000913	1274725	1274730		0.599420
NC_000913	1274730	1274735		0.515483
NC_000913	1274735	1274740		0.434078
NC_000913	1274740	1274745		0.341547
NC_000913	1274745	1274750		0.268699
NC_000913	1274750	1274755		0.298469
NC_000913	1274755	1274760		0.205945
NC_000913	1274760	1274765		0.204613
NC_000913	1274765	1274770		0.285711
NC_000913	1274770	1274775		0.341235
NC_000913	1274775	1274780		0.290175
NC_000913	1274780	1274785		0.384734
NC_000913	1274785	1274790		0.437011
NC_000913	1274790	1274795		0.413133
NC_000913	1274795	1274800		0.395669
NC_000913	1274800	1274805		0.460129
NC_000913	1274805	1274810		0.361546
NC_000913	1274810	1274815		0.257456
NC_000913	1274815	1274820		0.350573
NC_000913	1274820	1274825		0.352658
NC_000913	1274825	1274830		0.346155
NC_000913	1274830	1274835		0.418466
NC_000913	1274835	1274840		0.403172
NC_000913	1274840	1274845		0.505326
NC_000913	1274845	1274850		0.676981
NC_000913	1274850	1274855		0.686754
NC_000913	1274855	1274860		0.957397
NC_000913	1274860	1274865		1.011128
NC_000913	1274865	1274870		1.057432
NC_000913	1274870	1274875		1.356664
NC_000913	1274875	1274880		1.117736
NC_000913	1274880	1274885		0.961735
NC_000913	1274885	1274890		0.636365
NC_000913	1274890	1274895		0.569247
NC_000913	1274895	1274900		0.570304
NC_000913	1274900	1274905		0.457208
NC_000913	1274905	1274910		0.394040
NC_000913	1274910	1274915		0.415969
NC_000913	1274915	1274920		0.376641
NC_000913	1274920	1274925		0.352257
NC_000913	1274925	1274930		0.296027
NC_000913	1274930	1274935		0.428151
NC_000913	1274935	1274940		0.404453
NC_000913	1274940	1274945		0.488032
NC_000913	1274945	1274950		0.734481
NC_000913	1274950	1274955		0.788286
NC_000913	1274955	1274960		1.274782
NC_000913	1274960	1274965		1.415564
NC_000913	1274965	1274970		0.665245
NC_000913	1274970	1274975		0.524139
NC_000913	1274975	1274980		0.432856
NC_000913	1274980	1274985		0.351679
NC_000913	1274985	1274990		0.379119
NC_000913	1274990	1274995		0.451063
NC_000913	1274995	1275000		0.452998
NC_000913	1275000	1275005		0.488367
NC_000913	1275005	1275010		0.418115
NC_000913	1275010	1275015		0.427757
NC_000913	1275015	1275020		0.639126
NC_000913	1275020	1275025		0.336819
NC_000913	1275025	1275030		0.327177
NC_000913	1275030	1275035		0.319501
NC_000913	1275035	1275040		0.287622
NC_000913	1275040	1275045		0.294846
NC_000913	1275045	1275050		0.298178
NC_000913	1275050	1275055		0.305798
NC_000913	1275055	1275060		0.224919
NC_000913	1275060	1275065		0.326248
NC_000913	1275065	1275070		0.280901
NC_000913	1275070	1275075		0.253024
NC_000913	1275075	1275080		0.316582
NC_000913	1275080	1275085		0.151684
NC_000913	1275085	1275090		0.095064
NC_000913	1275090	1275095		0.076913
NC_000913	1275095	1275100		0.080312
NC_000913	1275100	1275105		0.103759
NC_000913	1275105	1275110		0.111084
NC_000913	1275110	1275115		0.084278
NC_000913	1275115	1275120		0.120681
NC_000913	1275120	1275125		0.061258
NC_000913	1275125	1275130		0.073783
NC_000913	1275130	1275135		0.127092
NC_000913	1275135	1275140		0.175504
NC_000913	1275140	1275145		0.158834
NC_000913	1275145	1275150		0.144877
NC_000913	1275150	1275155		0.040070
NC_000913	1275155	1275160		0.027426
NC_000913	1275160	1275165		0.028940
NC_000913	1275165	1275170		0.029813
NC_000913	1275170	1275175		0.030819
NC_000913	1275175	1275180		0.039153
NC_000913	1275180	1275185		0.062172
NC_000913	1275185	1275190		0.049668
NC_000913	1275190	1275195		0.052948
NC_000913	1275195	1275200		0.059985
NC_000913	1275200	1275205		0.063585
NC_000913	1275205	1275210		0.046993
NC_000913	1275210	1275215		0.066229
NC_000913	1275215	1275220		0.149865
NC_000913	1275220	1275225		0.132095
NC_000913	1275225	1275230		0.200447
NC_000913	1275230	1275235		0.227659
NC_000913	1275235	1275240		0.296478
NC_000913	1275240	1275245		0.296511
NC_000913	1275245	1275250		0.183409
NC_000913	1275250	1275255		0.118453
NC_000913	1275255	1275260		0.062811
NC_000913	1275260	1275265		0.064722
NC_000913	1275265	1275270		0.040533
NC_000913	1275270	1275275		0.032267
NC_000913	1275275	1275280		0.020055
NC_000913	1275280	1275285		0.026541
NC_000913	1275285	1275290		0.057119
NC_000913	1275290	1275295		0.081941
NC_000913	1275295	1275300		0.095310
NC_000913	1275300	1275305		0.131391
NC_000913	1275305	1275310		0.106072
NC_000913	1275310	1275315		0.168543
NC_000913	1275315	1275320		0.222300
NC_000913	1275320	1275325		0.276852
NC_000913	1275325	1275330		0.242509
NC_000913	1275330	1275335		0.359976
NC_000913	1275335	1275340		0.102189
NC_000913	1275340	1275345		0.133756
NC_000913	1275345	1275350		0.108914
NC_000913	1275350	1275355		0.121079
NC_000913	1275355	1275360		0.135647
NC_000913	1275360	1275365		0.234027
NC_000913	1275365	1275370		0.418621
NC_000913	1275370	1275375		0.549742
NC_000913	1275375	1275380		0.585197
NC_000913	1275380	1275385		0.672785
NC_000913	1275385	1275390		0.648195
NC_000913	1275390	1275395		0.522723
NC_000913	1275395	1275400		0.537505
NC_000913	1275400	1275405		0.511768
NC_000913	1275405	1275410		0.498166
NC_000913	1275410	1275415		0.471417
NC_000913	1275415	1275420		0.445802
NC_000913	1275420	1275425		0.342783
NC_000913	1275425	1275430		0.362856
NC_000913	1275430	1275435		0.373037
NC_000913	1275435	1275440		0.388898
NC_000913	1275440	1275445		0.461904
NC_000913	1275445	1275450		0.044897
NC_000913	1275450	1275455		0.021205
NC_000913	1275455	1275460		0.017701
NC_000913	1275460	1275465		0.021417
NC_000913	1275465	1275470		0.010182
NC_000913	1275470	1275475		0.041497
NC_000913	1275475	1275480		0.072417
NC_000913	1275480	1275485		0.217218
NC_000913	1275485	1275490		0.204589
NC_000913	1275490	1275495		0.276232
NC_000913	1275495	1275500		0.695906
NC_000913	1275500	1275505		0.957199
NC_000913	1275505	1275510		0.489873
NC_000913	1275510	1275515		0.148312
NC_000913	1275515	1275520		0.099143
NC_000913	1275520	1275525		0.062822
NC_000913	1275525	1275530		0.056780
NC_000913	1275530	1275535		0.054389
NC_000913	1275535	1275540		0.088159
NC_000913	1275540	1275545		0.132001
NC_000913	1275545	1275550		0.390105
NC_000913	1275550	1275555		0.532107
NC_000913	1275555	1275560		0.621477
NC_000913	1275560	1275565		0.663770
NC_000913	1275565	1275570		0.589376
NC_000913	1275570	1275575		0.569435
NC_000913	1275575	1275580		0.770280
NC_000913	1275580	1275585		0.831780
NC_000913	1275585	1275590		0.586969
NC_000913	1275590	1275595		0.598658
NC_000913	1275595	1275600		0.463349
NC_000913	1275600	1275605		0.415583
NC_000913	1275605	1275610		0.330482
NC_000913	1275610	1275615		0.399854
NC_000913	1275615	1275620		0.494848
NC_000913	1275620	1275625		0.452768
NC_000913	1275625	1275630		0.402636
NC_000913	1275630	1275635		0.284756
NC_000913	1275635	1275640		0.356016
NC_000913	1275640	1275645		0.420510
NC_000913	1275645	1275650		0.923150
NC_000913	1275650	1275655		1.156357
NC_000913	1275655	1275660		1.299305
NC_000913	1275660	1275665		0.697864
NC_000913	1275665	1275670		0.545621
NC_000913	1275670	1275675		0.405950
NC_000913	1275675	1275680		0.395081
NC_000913	1275680	1275685		0.170180
NC_000913	1275685	1275690		0.154704
NC_000913	1275690	1275695		0.129730
NC_000913	1275695	1275700		0.122539
NC_000913	1275700	1275705		0.097639
NC_000913	1275705	1275710		0.059147
NC_000913	1275710	1275715		0.136774
NC_000913	1275715	1275720		0.295223
NC_000913	1275720	1275725		0.312495
NC_000913	1275725	1275730		0.356173
NC_000913	1275730	1275735		0.461671
NC_000913	1275735	1275740		1.154738
NC_000913	1275740	1275745		0.917140
NC_000913	1275745	1275750		0.840402
NC_000913	1275750	1275755		0.612520
NC_000913	1275755	1275760		0.365866
NC_000913	1275760	1275765		0.517833
NC_000913	1275765	1275770		0.492021
NC_000913	1275770	1275775		0.447763
NC_000913	1275775	1275780		0.477841
NC_000913	1275780	1275785		0.407292
NC_000913	1275785	1275790		0.486016
NC_000913	1275790	1275795		0.352510
NC_000913	1275795	1275800		0.757420
NC_000913	1275800	1275805		0.601341
NC_000913	1275805	1275810		0.665872
NC_000913	1275810	1275815		0.402873
NC_000913	1275815	1275820		0.427980
NC_000913	1275820	1275825		0.341866
NC_000913	1275825	1275830		0.214398
NC_000913	1275830	1275835		0.080471
NC_000913	1275835	1275840		0.269714
NC_000913	1275840	1275845		0.329701
NC_000913	1275845	1275850		0.359868
NC_000913	1275850	1275855		0.421816
NC_000913	1275855	1275860		0.242271
NC_000913	1275860	1275865		0.178363
NC_000913	1275865	1275870		0.199003
NC_000913	1275870	1275875		0.063350
NC_000913	1275875	1275880		0.034866
NC_000913	1275880	1275885		0.038774
NC_000913	1275885	1275890		0.045335
NC_000913	1275890	1275895		0.084415
NC_000913	1275895	1275900		0.087669
NC_000913	1275900	1275905		0.088284
NC_000913	1275905	1275910		0.088952
NC_000913	1275910	1275915		0.081727
NC_000913	1275915	1275920		0.086543
NC_000913	1275920	1275925		0.100392
NC_000913	1275925	1275930		0.103097
NC_000913	1275930	1275935		0.219735
NC_000913	1275935	1275940		0.301977
NC_000913	1275940	1275945		0.440281
NC_000913	1275945	1275950		0.597329
NC_000913	1275950	1275955		0.699675
NC_000913	1275955	1275960		1.744285
NC_000913	1275960	1275965		1.329893
NC_000913	1275965	1275970		0.705578
NC_000913	1275970	1275975		0.585809
NC_000913	1275975	1275980		0.220141
NC_000913	1275980	1275985		0.224071
NC_000913	1275985	1275990		0.187249
NC_000913	1275990	1275995		0.175852
NC_000913	1275995	1276000		0.145910
NC_000913	1276000	1276005		0.131306
NC_000913	1276005	1276010		0.112120
NC_000913	1276010	1276015		0.121390
NC_000913	1276015	1276020		0.127337
NC_000913	1276020	1276025		0.185482
NC_000913	1276025	1276030		0.308133
NC_000913	1276030	1276035		0.319639
NC_000913	1276035	1276040		0.168131
NC_000913	1276040	1276045		0.033406
NC_000913	1276045	1276050		0.032489
NC_000913	1276050	1276055		0.029323
NC_000913	1276055	1276060		0.034342
NC_000913	1276060	1276065		0.043234
NC_000913	1276065	1276070		0.035518
NC_000913	1276070	1276075		0.027472
NC_000913	1276075	1276080		0.076508
NC_000913	1276080	1276085		0.051900
NC_000913	1276085	1276090		0.118658
NC_000913	1276090	1276095		0.156581
NC_000913	1276095	1276100		0.312310
NC_000913	1276100	1276105		0.347402
NC_000913	1276105	1276110		0.321167
NC_000913	1276110	1276115		0.469619
NC_000913	1276115	1276120		0.407768
NC_000913	1276120	1276125		0.230604
NC_000913	1276125	1276130		0.107073
NC_000913	1276130	1276135		0.096540
NC_000913	1276135	1276140		0.021555
NC_000913	1276140	1276145		0.019898
NC_000913	1276145	1276150		0.021211
NC_000913	1276150	1276155		0.025407
NC_000913	1276155	1276160		0.022416
NC_000913	1276160	1276165		0.019198
NC_000913	1276165	1276170		0.049666
NC_000913	1276170	1276175		0.111872
NC_000913	1276175	1276180		0.140613
NC_000913	1276180	1276185		0.095205
NC_000913	1276185	1276190		0.113013
NC_000913	1276190	1276195		0.081082
NC_000913	1276195	1276200		0.085862
NC_000913	1276200	1276205		0.074988
NC_000913	1276205	1276210		0.090740
NC_000913	1276210	1276215		0.123167
NC_000913	1276215	1276220		0.178937
NC_000913	1276220	1276225		0.271316
NC_000913	1276225	1276230		0.247282
NC_000913	1276230	1276235		0.252099
NC_000913	1276235	1276240		0.374898
NC_000913	1276240	1276245		0.201505
NC_000913	1276245	1276250		0.188087
NC_000913	1276250	1276255		0.070222
NC_000913	1276255	1276260		0.084287
NC_000913	1276260	1276265		0.082345
NC_000913	1276265	1276270		0.103175
NC_000913	1276270	1276275		0.157752
NC_000913	1276275	1276280		0.333287
NC_000913	1276280	1276285		0.096368
NC_000913	1276285	1276290		0.107558
NC_000913	1276290	1276295		0.112934
NC_000913	1276295	1276300		0.119367
NC_000913	1276300	1276305		0.159350
NC_000913	1276305	1276310		0.540804
NC_000913	1276310	1276315		1.049602
NC_000913	1276315	1276320		1.584679
NC_000913	1276320	1276325		1.860829
NC_000913	1276325	1276330		2.016229
NC_000913	1276330	1276335		2.023734
NC_000913	1276335	1276340		2.065718
NC_000913	1276340	1276345		2.039820
NC_000913	1276345	1276350		2.051437
NC_000913	1276350	1276355		2.345366
NC_000913	1276355	1276360		2.602408
NC_000913	1276360	1276365		3.172772
NC_000913	1276365	1276370		3.554969
NC_000913	1276370	1276375		4.683933
NC_000913	1276375	1276380		8.637555
NC_000913	1276380	1276385		9.034519
NC_000913	1276385	1276390		9.480645
NC_000913	1276390	1276395		9.589730
NC_000913	1276395	1276400		5.919806
NC_000913	1276400	1276405		5.018749
NC_000913	1276405	1276410		3.768947
NC_000913	1276410	1276415		3.204631
NC_000913	1276415	1276420		2.070685
NC_000913	1276420	1276425		1.622994
NC_000913	1276425	1276430		1.183835
NC_000913	1276430	1276435		1.098991
NC_000913	1276435	1276440		1.051788
NC_000913	1276440	1276445		1.082421
NC_000913	1276445	1276450		1.180308
NC_000913	1276450	1276455		1.196660
NC_000913	1276455	1276460		1.184290
NC_000913	1276460	1276465		1.698683
NC_000913	1276465	1276470		2.960643
NC_000913	1276470	1276475		3.182018
NC_000913	1276475	1276480		1.945340
NC_000913	1276480	1276485		1.096734
NC_000913	1276485	1276490		0.854751
NC_000913	1276490	1276495		0.849863
NC_000913	1276495	1276500		0.804436
NC_000913	1276500	1276505		0.797848
NC_000913	1276505	1276510		0.825556
NC_000913	1276510	1276515		0.986790
NC_000913	1276515	1276520		1.137948
NC_000913	1276520	1276525		1.806678
NC_000913	1276525	1276530		1.950063
NC_000913	1276530	1276535		2.089978
NC_000913	1276535	1276540		2.139134
NC_000913	1276540	1276545		2.002912
NC_000913	1276545	1276550		1.836882
NC_000913	1276550	1276555		1.758793
NC_000913	1276555	1276560		1.198812
NC_000913	1276560	1276565		0.802170
NC_000913	1276565	1276570		0.478317
NC_000913	1276570	1276575		0.453921
NC_000913	1276575	1276580		0.401524
NC_000913	1276580	1276585		0.388408
NC_000913	1276585	1276590		0.501621
NC_000913	1276590	1276595		0.426564
NC_000913	1276595	1276600		0.539167
NC_000913	1276600	1276605		0.642486
NC_000913	1276605	1276610		0.943203
NC_000913	1276610	1276615		0.721334
NC_000913	1276615	1276620		0.788315
NC_000913	1276620	1276625		0.738449
NC_000913	1276625	1276630		0.699147
NC_000913	1276630	1276635		0.507549
NC_000913	1276635	1276640		0.485119
NC_000913	1276640	1276645		0.509476
NC_000913	1276645	1276650		0.548590
NC_000913	1276650	1276655		0.316843
NC_000913	1276655	1276660		0.307285
NC_000913	1276660	1276665		0.143295
NC_000913	1276665	1276670		0.136351
NC_000913	1276670	1276675		0.134369
NC_000913	1276675	1276680		0.127845
NC_000913	1276680	1276685		0.130770
NC_000913	1276685	1276690		0.163589
NC_000913	1276690	1276695		0.261005
NC_000913	1276695	1276700		0.291091
NC_000913	1276700	1276705		0.501243
NC_000913	1276705	1276710		0.847687
NC_000913	1276710	1276715		1.004295
NC_000913	1276715	1276720		1.243905
NC_000913	1276720	1276725		1.390982
NC_000913	1276725	1276730		1.279769
NC_000913	1276730	1276735		1.664535
NC_000913	1276735	1276740		1.442760
NC_000913	1276740	1276745		2.800092
NC_000913	1276745	1276750		3.076259
NC_000913	1276750	1276755		3.282122
NC_000913	1276755	1276760		2.543359
NC_000913	1276760	1276765		2.271743
NC_000913	1276765	1276770		2.325095
NC_000913	1276770	1276775		1.323207
NC_000913	1276775	1276780		1.181636
NC_000913	1276780	1276785		1.250455
NC_000913	1276785	1276790		1.168367
NC_000913	1276790	1276795		1.249983
NC_000913	1276795	1276800		1.122929
NC_000913	1276800	1276805		0.861158
NC_000913	1276805	1276810		0.687706
NC_000913	1276810	1276815		0.810090
NC_000913	1276815	1276820		0.736471
NC_000913	1276820	1276825		0.483461
NC_000913	1276825	1276830		0.465395
NC_000913	1276830	1276835		0.446544
NC_000913	1276835	1276840		0.419666
NC_000913	1276840	1276845		0.622189
NC_000913	1276845	1276850		0.478242
NC_000913	1276850	1276855		0.344938
NC_000913	1276855	1276860		0.492855
NC_000913	1276860	1276865		0.379072
NC_000913	1276865	1276870		0.264958
NC_000913	1276870	1276875		0.171258
NC_000913	1276875	1276880		0.105893
NC_000913	1276880	1276885		0.087549
NC_000913	1276885	1276890		0.043754
NC_000913	1276890	1276895		0.044181
NC_000913	1276895	1276900		0.017719
NC_000913	1276900	1276905		0.023294
NC_000913	1276905	1276910		0.017615
NC_000913	1276910	1276915		0.018554
NC_000913	1276915	1276920		0.045729
NC_000913	1276920	1276925		0.066026
NC_000913	1276925	1276930		0.083908
NC_000913	1276930	1276935		0.078295
NC_000913	1276935	1276940		0.104016
NC_000913	1276940	1276945		0.218305
NC_000913	1276945	1276950		0.224153
NC_000913	1276950	1276955		0.427137
NC_000913	1276955	1276960		0.501856
NC_000913	1276960	1276965		0.591608
NC_000913	1276965	1276970		0.391281
NC_000913	1276970	1276975		0.228886
NC_000913	1276975	1276980		0.129347
NC_000913	1276980	1276985		0.127665
NC_000913	1276985	1276990		0.083762
NC_000913	1276990	1276995		0.043443
NC_000913	1276995	1277000		0.044997
NC_000913	1277000	1277005		0.135014
NC_000913	1277005	1277010		0.127515
NC_000913	1277010	1277015		0.236055
NC_000913	1277015	1277020		0.361318
NC_000913	1277020	1277025		0.477080
NC_000913	1277025	1277030		0.379180
NC_000913	1277030	1277035		0.396105
NC_000913	1277035	1277040		0.440989
NC_000913	1277040	1277045		0.599538
NC_000913	1277045	1277050		0.581417
NC_000913	1277050	1277055		0.549322
NC_000913	1277055	1277060		0.613767
NC_000913	1277060	1277065		0.635830
NC_000913	1277065	1277070		0.771342
NC_000913	1277070	1277075		0.781200
NC_000913	1277075	1277080		0.871014
NC_000913	1277080	1277085		0.919872
NC_000913	1277085	1277090		1.070655
NC_000913	1277090	1277095		1.130327
NC_000913	1277095	1277100		1.339888
NC_000913	1277100	1277105		1.321377
NC_000913	1277105	1277110		0.749212
NC_000913	1277110	1277115		0.648234
NC_000913	1277115	1277120		0.879509
NC_000913	1277120	1277125		1.143267
NC_000913	1277125	1277130		1.317952
NC_000913	1277130	1277135		0.909268
NC_000913	1277135	1277140		0.862026
NC_000913	1277140	1277145		0.590665
NC_000913	1277145	1277150		0.364383
NC_000913	1277150	1277155		0.378608
NC_000913	1277155	1277160		0.369839
NC_000913	1277160	1277165		0.385072
NC_000913	1277165	1277170		0.517871
NC_000913	1277170	1277175		0.421626
NC_000913	1277175	1277180		0.324930
NC_000913	1277180	1277185		0.287655
NC_000913	1277185	1277190		0.255678
NC_000913	1277190	1277195		0.273412
NC_000913	1277195	1277200		0.243158
NC_000913	1277200	1277205		0.232548
NC_000913	1277205	1277210		0.427642
NC_000913	1277210	1277215		0.248951
NC_000913	1277215	1277220		0.161131
NC_000913	1277220	1277225		0.174678
NC_000913	1277225	1277230		0.140753
NC_000913	1277230	1277235		0.151609
NC_000913	1277235	1277240		0.181601
NC_000913	1277240	1277245		0.211602
NC_000913	1277245	1277250		0.219608
NC_000913	1277250	1277255		0.220676
NC_000913	1277255	1277260		0.222402
NC_000913	1277260	1277265		0.251324
NC_000913	1277265	1277270		0.316387
NC_000913	1277270	1277275		0.290853
NC_000913	1277275	1277280		0.330274
NC_000913	1277280	1277285		0.390895
NC_000913	1277285	1277290		0.438131
NC_000913	1277290	1277295		0.652120
NC_000913	1277295	1277300		0.815994
NC_000913	1277300	1277305		0.576784
NC_000913	1277305	1277310		0.526274
NC_000913	1277310	1277315		0.507722
NC_000913	1277315	1277320		0.459564
NC_000913	1277320	1277325		0.371203
NC_000913	1277325	1277330		0.430801
NC_000913	1277330	1277335		0.263282
NC_000913	1277335	1277340		0.172482
NC_000913	1277340	1277345		0.106842
NC_000913	1277345	1277350		0.089682
NC_000913	1277350	1277355		0.097676
NC_000913	1277355	1277360		0.078744
NC_000913	1277360	1277365		0.055242
NC_000913	1277365	1277370		0.024301
NC_000913	1277370	1277375		0.027675
NC_000913	1277375	1277380		0.041568
NC_000913	1277380	1277385		0.023249
NC_000913	1277385	1277390		0.024929
NC_000913	1277390	1277395		0.018499
NC_000913	1277395	1277400		0.060690
NC_000913	1277400	1277405		0.293033
NC_000913	1277405	1277410		0.499525
NC_000913	1277410	1277415		0.479232
NC_000913	1277415	1277420		0.290293
NC_000913	1277420	1277425		0.300756
NC_000913	1277425	1277430		0.165722
NC_000913	1277430	1277435		0.141455
NC_000913	1277435	1277440		0.119311
NC_000913	1277440	1277445		0.167521
NC_000913	1277445	1277450		0.157539
NC_000913	1277450	1277455		0.235235
NC_000913	1277455	1277460		0.243588
NC_000913	1277460	1277465		0.325672
NC_000913	1277465	1277470		0.413554
NC_000913	1277470	1277475		0.356871
NC_000913	1277475	1277480		0.385958
NC_000913	1277480	1277485		0.491836
NC_000913	1277485	1277490		0.502675
NC_000913	1277490	1277495		0.481612
NC_000913	1277495	1277500		0.353168
NC_000913	1277500	1277505		0.317381
NC_000913	1277505	1277510		0.311672
NC_000913	1277510	1277515		0.267829
NC_000913	1277515	1277520		0.264484
NC_000913	1277520	1277525		0.221291
NC_000913	1277525	1277530		0.225025
NC_000913	1277530	1277535		0.284693
NC_000913	1277535	1277540		0.295823
NC_000913	1277540	1277545		0.375858
NC_000913	1277545	1277550		0.661518
NC_000913	1277550	1277555		0.752343
NC_000913	1277555	1277560		0.644204
NC_000913	1277560	1277565		0.531399
NC_000913	1277565	1277570		0.113026
NC_000913	1277570	1277575		0.011565
NC_000913	1277575	1277580		0.011832
NC_000913	1277580	1277585		0.005102
NC_000913	1277585	1277590		0.002866
NC_000913	1277590	1277595		0.002868
NC_000913	1277595	1277600		0.002908
NC_000913	1277600	1277605		0.003509
NC_000913	1277605	1277610		0.006632
NC_000913	1277610	1277615		0.012259
NC_000913	1277615	1277620		0.063636
NC_000913	1277620	1277625		1.102327
NC_000913	1277625	1277630		1.124263
NC_000913	1277630	1277635		1.398160
NC_000913	1277635	1277640		1.567983
NC_000913	1277640	1277645		1.236820
NC_000913	1277645	1277650		0.198506
NC_000913	1277650	1277655		0.071760
NC_000913	1277655	1277660		0.022974
NC_000913	1277660	1277665		0.064330
NC_000913	1277665	1277670		0.032014
NC_000913	1277670	1277675		0.021325
NC_000913	1277675	1277680		0.062880
NC_000913	1277680	1277685		0.037418
NC_000913	1277685	1277690		0.038590
NC_000913	1277690	1277695		0.043068
NC_000913	1277695	1277700		0.039192
NC_000913	1277700	1277705		0.057918
NC_000913	1277705	1277710		0.048218
NC_000913	1277710	1277715		0.051732
NC_000913	1277715	1277720		0.057202
NC_000913	1277720	1277725		0.083422
NC_000913	1277725	1277730		0.069678
NC_000913	1277730	1277735		0.032548
NC_000913	1277735	1277740		0.027029
NC_000913	1277740	1277745		0.025468
NC_000913	1277745	1277750		0.007585
NC_000913	1277750	1277755		0.006639
NC_000913	1277755	1277760		0.005665
NC_000913	1277760	1277765		0.007095
NC_000913	1277765	1277770		0.007084
NC_000913	1277770	1277775		0.004431
NC_000913	1277775	1277780		0.002351
NC_000913	1277780	1277785		0.002595
NC_000913	1277785	1277790		0.003325
NC_000913	1277790	1277795		0.009016
NC_000913	1277795	1277800		0.012474
NC_000913	1277800	1277805		0.011484
NC_000913	1277805	1277810		0.011432
NC_000913	1277810	1277815		0.007230
NC_000913	1277815	1277820		0.004725
NC_000913	1277820	1277825		0.012238
NC_000913	1277825	1277830		0.035595
NC_000913	1277830	1277835		0.053721
NC_000913	1277835	1277840		0.095735
NC_000913	1277840	1277845		0.110268
NC_000913	1277845	1277850		0.263029
NC_000913	1277850	1277855		0.382660
NC_000913	1277855	1277860		0.811460
NC_000913	1277860	1277865		1.677935
NC_000913	1277865	1277870		3.319425
NC_000913	1277870	1277875		4.477555
NC_000913	1277875	1277880		6.090070
NC_000913	1277880	1277885		6.851836
NC_000913	1277885	1277890		8.394785
NC_000913	1277890	1277895		7.891876
NC_000913	1277895	1277900		5.988221
NC_000913	1277900	1277905		4.103030
NC_000913	1277905	1277910		3.969755
NC_000913	1277910	1277915		3.220846
NC_000913	1277915	1277920		2.915055
NC_000913	1277920	1277925		2.946442
NC_000913	1277925	1277930		2.745153
NC_000913	1277930	1277935		1.694580
NC_000913	1277935	1277940		1.103382
NC_000913	1277940	1277945		1.154986
NC_000913	1277945	1277950		0.755556
NC_000913	1277950	1277955		0.640385
NC_000913	1277955	1277960		0.668478
NC_000913	1277960	1277965		0.386079
NC_000913	1277965	1277970		0.297817
NC_000913	1277970	1277975		0.276048
NC_000913	1277975	1277980		0.263198
NC_000913	1277980	1277985		0.282237
NC_000913	1277985	1277990		0.326292
NC_000913	1277990	1277995		0.283812
NC_000913	1277995	1278000		0.230226
NC_000913	1278000	1278005		0.297853
NC_000913	1278005	1278010		0.493285
NC_000913	1278010	1278015		0.316507
NC_000913	1278015	1278020		0.323031
NC_000913	1278020	1278025		0.317230
NC_000913	1278025	1278030		0.304244
NC_000913	1278030	1278035		0.332041
NC_000913	1278035	1278040		0.248428
NC_000913	1278040	1278045		0.277754
NC_000913	1278045	1278050		0.257695
NC_000913	1278050	1278055		0.214575
NC_000913	1278055	1278060		0.278097
NC_000913	1278060	1278065		0.209500
NC_000913	1278065	1278070		0.193008
NC_000913	1278070	1278075		0.133648
NC_000913	1278075	1278080		0.114202
NC_000913	1278080	1278085		0.135115
NC_000913	1278085	1278090		0.182695
NC_000913	1278090	1278095		0.160902
NC_000913	1278095	1278100		0.177722
NC_000913	1278100	1278105		0.198265
NC_000913	1278105	1278110		0.215480
NC_000913	1278110	1278115		0.133808
NC_000913	1278115	1278120		0.178284
NC_000913	1278120	1278125		0.233014
NC_000913	1278125	1278130		0.223418
NC_000913	1278130	1278135		0.318021
NC_000913	1278135	1278140		0.491727
NC_000913	1278140	1278145		0.463194
NC_000913	1278145	1278150		0.606284
NC_000913	1278150	1278155		0.595210
NC_000913	1278155	1278160		0.948435
NC_000913	1278160	1278165		0.912133
NC_000913	1278165	1278170		0.968793
NC_000913	1278170	1278175		0.968923
NC_000913	1278175	1278180		1.255641
NC_000913	1278180	1278185		0.772005
NC_000913	1278185	1278190		0.524599
NC_000913	1278190	1278195		0.275207
NC_000913	1278195	1278200		0.270851
NC_000913	1278200	1278205		0.263497
NC_000913	1278205	1278210		0.257231
NC_000913	1278210	1278215		0.317123
NC_000913	1278215	1278220		0.736824
NC_000913	1278220	1278225		1.336712
NC_000913	1278225	1278230		1.227056
NC_000913	1278230	1278235		1.054077
NC_000913	1278235	1278240		0.958495
NC_000913	1278240	1278245		1.125132
NC_000913	1278245	1278250		0.695958
NC_000913	1278250	1278255		0.278308
NC_000913	1278255	1278260		0.132019
NC_000913	1278260	1278265		0.108385
NC_000913	1278265	1278270		0.122133
NC_000913	1278270	1278275		0.100414
NC_000913	1278275	1278280		0.083553
NC_000913	1278280	1278285		0.210723
NC_000913	1278285	1278290		0.277501
NC_000913	1278290	1278295		0.252797
NC_000913	1278295	1278300		0.460972
NC_000913	1278300	1278305		0.407108
NC_000913	1278305	1278310		0.388740
NC_000913	1278310	1278315		0.393161
NC_000913	1278315	1278320		0.361496
NC_000913	1278320	1278325		0.297880
NC_000913	1278325	1278330		0.282128
NC_000913	1278330	1278335		0.282660
NC_000913	1278335	1278340		0.340096
NC_000913	1278340	1278345		0.295608
NC_000913	1278345	1278350		0.327996
NC_000913	1278350	1278355		0.413936
NC_000913	1278355	1278360		0.398971
NC_000913	1278360	1278365		0.079163
NC_000913	1278365	1278370		0.103612
NC_000913	1278370	1278375		0.058747
NC_000913	1278375	1278380		0.047658
NC_000913	1278380	1278385		0.047044
NC_000913	1278385	1278390		0.044779
NC_000913	1278390	1278395		0.034279
NC_000913	1278395	1278400		0.093410
NC_000913	1278400	1278405		0.072785
NC_000913	1278405	1278410		0.192142
NC_000913	1278410	1278415		0.278309
NC_000913	1278415	1278420		0.378521
NC_000913	1278420	1278425		0.163400
NC_000913	1278425	1278430		0.236695
NC_000913	1278430	1278435		0.271646
NC_000913	1278435	1278440		0.329726
NC_000913	1278440	1278445		0.194519
NC_000913	1278445	1278450		0.164724
NC_000913	1278450	1278455		0.164801
NC_000913	1278455	1278460		0.166446
NC_000913	1278460	1278465		0.156245
NC_000913	1278465	1278470		0.438038
NC_000913	1278470	1278475		0.372078
NC_000913	1278475	1278480		0.320692
NC_000913	1278480	1278485		0.532934
NC_000913	1278485	1278490		0.508779
NC_000913	1278490	1278495		0.473057
NC_000913	1278495	1278500		0.450032
NC_000913	1278500	1278505		0.451937
NC_000913	1278505	1278510		0.511423
NC_000913	1278510	1278515		0.456984
NC_000913	1278515	1278520		0.432842
NC_000913	1278520	1278525		0.614026
NC_000913	1278525	1278530		0.518978
NC_000913	1278530	1278535		0.427902
NC_000913	1278535	1278540		0.505514
NC_000913	1278540	1278545		0.399918
NC_000913	1278545	1278550		0.380828
NC_000913	1278550	1278555		0.348351
NC_000913	1278555	1278560		0.342255
NC_000913	1278560	1278565		0.305088
NC_000913	1278565	1278570		0.374820
NC_000913	1278570	1278575		0.391037
NC_000913	1278575	1278580		0.319544
NC_000913	1278580	1278585		0.273916
NC_000913	1278585	1278590		0.243486
NC_000913	1278590	1278595		0.237082
NC_000913	1278595	1278600		0.177406
NC_000913	1278600	1278605		0.194136
NC_000913	1278605	1278610		0.238752
NC_000913	1278610	1278615		0.179549
NC_000913	1278615	1278620		0.185003
NC_000913	1278620	1278625		0.314689
NC_000913	1278625	1278630		0.369276
NC_000913	1278630	1278635		0.570964
NC_000913	1278635	1278640		0.506609
NC_000913	1278640	1278645		0.630443
NC_000913	1278645	1278650		0.673887
NC_000913	1278650	1278655		0.826600
NC_000913	1278655	1278660		0.772819
NC_000913	1278660	1278665		0.789525
NC_000913	1278665	1278670		0.626143
NC_000913	1278670	1278675		0.306510
NC_000913	1278675	1278680		0.246549
NC_000913	1278680	1278685		0.135267
NC_000913	1278685	1278690		0.227246
NC_000913	1278690	1278695		0.149518
NC_000913	1278695	1278700		0.093266
NC_000913	1278700	1278705		0.087309
NC_000913	1278705	1278710		0.140270
NC_000913	1278710	1278715		0.131456
NC_000913	1278715	1278720		0.118469
NC_000913	1278720	1278725		0.152186
NC_000913	1278725	1278730		0.127927
NC_000913	1278730	1278735		0.352202
NC_000913	1278735	1278740		0.237587
NC_000913	1278740	1278745		0.225119
NC_000913	1278745	1278750		0.122826
NC_000913	1278750	1278755		0.081183
NC_000913	1278755	1278760		0.071424
NC_000913	1278760	1278765		0.080368
NC_000913	1278765	1278770		0.097350
NC_000913	1278770	1278775		0.136341
NC_000913	1278775	1278780		0.124097
NC_000913	1278780	1278785		0.145875
NC_000913	1278785	1278790		0.164784
NC_000913	1278790	1278795		0.255435
NC_000913	1278795	1278800		0.202071
NC_000913	1278800	1278805		0.146700
NC_000913	1278805	1278810		0.139488
NC_000913	1278810	1278815		0.195325
NC_000913	1278815	1278820		0.337836
NC_000913	1278820	1278825		0.260221
NC_000913	1278825	1278830		0.317956
NC_000913	1278830	1278835		0.229433
NC_000913	1278835	1278840		0.204577
NC_000913	1278840	1278845		0.119528
NC_000913	1278845	1278850		0.083806
NC_000913	1278850	1278855		0.112293
NC_000913	1278855	1278860		0.251377
NC_000913	1278860	1278865		0.261265
NC_000913	1278865	1278870		0.301441
NC_000913	1278870	1278875		0.343755
NC_000913	1278875	1278880		0.355546
NC_000913	1278880	1278885		0.345104
NC_000913	1278885	1278890		0.428745
NC_000913	1278890	1278895		0.416035
NC_000913	1278895	1278900		0.238484
NC_000913	1278900	1278905		0.208757
NC_000913	1278905	1278910		0.186667
NC_000913	1278910	1278915		0.128777
NC_000913	1278915	1278920		0.080169
NC_000913	1278920	1278925		0.063255
NC_000913	1278925	1278930		0.021093
NC_000913	1278930	1278935		0.043466
NC_000913	1278935	1278940		0.083618
NC_000913	1278940	1278945		0.071317
NC_000913	1278945	1278950		0.079449
NC_000913	1278950	1278955		0.105822
NC_000913	1278955	1278960		0.106415
NC_000913	1278960	1278965		0.145420
NC_000913	1278965	1278970		0.289286
NC_000913	1278970	1278975		0.367532
NC_000913	1278975	1278980		0.251098
NC_000913	1278980	1278985		0.306370
NC_000913	1278985	1278990		0.340088
NC_000913	1278990	1278995		0.325098
NC_000913	1278995	1279000		0.416283
NC_000913	1279000	1279005		0.426182
NC_000913	1279005	1279010		0.448881
NC_000913	1279010	1279015		0.498196
NC_000913	1279015	1279020		0.431823
NC_000913	1279020	1279025		0.563008
NC_000913	1279025	1279030		0.410253
NC_000913	1279030	1279035		0.417115
NC_000913	1279035	1279040		0.362597
NC_000913	1279040	1279045		0.268270
NC_000913	1279045	1279050		0.291235
NC_000913	1279050	1279055		0.313790
NC_000913	1279055	1279060		0.305545
NC_000913	1279060	1279065		0.289308
NC_000913	1279065	1279070		0.323613
NC_000913	1279070	1279075		0.529885
NC_000913	1279075	1279080		0.495383
NC_000913	1279080	1279085		0.903654
NC_000913	1279085	1279090		0.702899
NC_000913	1279090	1279095		0.483338
NC_000913	1279095	1279100		0.273233
NC_000913	1279100	1279105		0.132897
NC_000913	1279105	1279110		0.138503
NC_000913	1279110	1279115		0.122955
NC_000913	1279115	1279120		0.124550
NC_000913	1279120	1279125		0.138533
NC_000913	1279125	1279130		0.125252
NC_000913	1279130	1279135		0.154361
NC_000913	1279135	1279140		0.345197
NC_000913	1279140	1279145		0.337931
NC_000913	1279145	1279150		0.292853
NC_000913	1279150	1279155		0.201058
NC_000913	1279155	1279160		0.198674
NC_000913	1279160	1279165		0.124676
NC_000913	1279165	1279170		0.135626
NC_000913	1279170	1279175		0.132953
NC_000913	1279175	1279180		0.124573
NC_000913	1279180	1279185		0.131474
NC_000913	1279185	1279190		0.149334
NC_000913	1279190	1279195		0.161689
NC_000913	1279195	1279200		0.152817
NC_000913	1279200	1279205		0.096429
NC_000913	1279205	1279210		0.152711
NC_000913	1279210	1279215		0.184642
NC_000913	1279215	1279220		0.235562
NC_000913	1279220	1279225		0.079655
NC_000913	1279225	1279230		0.077517
NC_000913	1279230	1279235		0.086979
NC_000913	1279235	1279240		0.105886
NC_000913	1279240	1279245		0.104070
NC_000913	1279245	1279250		0.136273
NC_000913	1279250	1279255		0.092919
NC_000913	1279255	1279260		0.082426
NC_000913	1279260	1279265		0.063456
NC_000913	1279265	1279270		0.071764
NC_000913	1279270	1279275		0.067286
NC_000913	1279275	1279280		0.128005
NC_000913	1279280	1279285		0.216130
NC_000913	1279285	1279290		0.223263
NC_000913	1279290	1279295		0.310483
NC_000913	1279295	1279300		0.717520
NC_000913	1279300	1279305		0.127041
NC_000913	1279305	1279310		0.139445
NC_000913	1279310	1279315		0.117361
NC_000913	1279315	1279320		0.201438
NC_000913	1279320	1279325		0.208816
NC_000913	1279325	1279330		0.078764
NC_000913	1279330	1279335		0.126750
NC_000913	1279335	1279340		0.120144
NC_000913	1279340	1279345		0.080658
NC_000913	1279345	1279350		0.107846
NC_000913	1279350	1279355		0.107094
NC_000913	1279355	1279360		0.250911
NC_000913	1279360	1279365		0.260473
NC_000913	1279365	1279370		0.576878
NC_000913	1279370	1279375		0.503646
NC_000913	1279375	1279380		0.598207
NC_000913	1279380	1279385		0.895830
NC_000913	1279385	1279390		0.755040
NC_000913	1279390	1279395		0.783145
NC_000913	1279395	1279400		0.811987
NC_000913	1279400	1279405		0.633149
NC_000913	1279405	1279410		0.622551
NC_000913	1279410	1279415		0.530838
NC_000913	1279415	1279420		0.533408
NC_000913	1279420	1279425		0.372366
NC_000913	1279425	1279430		0.364376
NC_000913	1279430	1279435		0.322670
NC_000913	1279435	1279440		0.238540
NC_000913	1279440	1279445		0.266111
NC_000913	1279445	1279450		0.219087
NC_000913	1279450	1279455		0.200552
NC_000913	1279455	1279460		0.290038
NC_000913	1279460	1279465		0.187034
NC_000913	1279465	1279470		0.220558
NC_000913	1279470	1279475		0.045463
NC_000913	1279475	1279480		0.017621
NC_000913	1279480	1279485		0.018126
NC_000913	1279485	1279490		0.024927
NC_000913	1279490	1279495		0.057353
NC_000913	1279495	1279500		0.038727
NC_000913	1279500	1279505		0.035737
NC_000913	1279505	1279510		0.036257
NC_000913	1279510	1279515		0.042802
NC_000913	1279515	1279520		0.055877
NC_000913	1279520	1279525		0.102128
NC_000913	1279525	1279530		0.079372
NC_000913	1279530	1279535		0.092577
NC_000913	1279535	1279540		0.226580
NC_000913	1279540	1279545		0.413644
NC_000913	1279545	1279550		0.542371
NC_000913	1279550	1279555		0.377214
NC_000913	1279555	1279560		0.193220
NC_000913	1279560	1279565		0.222992
NC_000913	1279565	1279570		0.119849
NC_000913	1279570	1279575		0.110815
NC_000913	1279575	1279580		0.110448
NC_000913	1279580	1279585		0.070413
NC_000913	1279585	1279590		0.071458
NC_000913	1279590	1279595		0.068253
NC_000913	1279595	1279600		0.063055
NC_000913	1279600	1279605		0.063751
NC_000913	1279605	1279610		0.065410
NC_000913	1279610	1279615		0.055532
NC_000913	1279615	1279620		0.069534
NC_000913	1279620	1279625		0.089082
NC_000913	1279625	1279630		0.119677
NC_000913	1279630	1279635		0.266719
NC_000913	1279635	1279640		0.234882
NC_000913	1279640	1279645		0.507056
NC_000913	1279645	1279650		0.838641
NC_000913	1279650	1279655		1.717066
NC_000913	1279655	1279660		3.943031
NC_000913	1279660	1279665		4.317372
NC_000913	1279665	1279670		3.586961
NC_000913	1279670	1279675		3.582866
NC_000913	1279675	1279680		3.783914
NC_000913	1279680	1279685		3.718187
NC_000913	1279685	1279690		4.555137
NC_000913	1279690	1279695		4.451750
NC_000913	1279695	1279700		4.407276
NC_000913	1279700	1279705		4.074448
NC_000913	1279705	1279710		3.240466
NC_000913	1279710	1279715		2.820860
NC_000913	1279715	1279720		2.385029
NC_000913	1279720	1279725		2.355562
NC_000913	1279725	1279730		2.531488
NC_000913	1279730	1279735		1.984595
NC_000913	1279735	1279740		1.774442
NC_000913	1279740	1279745		1.616382
NC_000913	1279745	1279750		1.335940
NC_000913	1279750	1279755		1.915654
NC_000913	1279755	1279760		1.388138
NC_000913	1279760	1279765		1.833958
NC_000913	1279765	1279770		2.140984
NC_000913	1279770	1279775		0.941613
NC_000913	1279775	1279780		0.427150
NC_000913	1279780	1279785		0.392927
NC_000913	1279785	1279790		0.434273
NC_000913	1279790	1279795		0.402080
NC_000913	1279795	1279800		0.393696
NC_000913	1279800	1279805		0.452895
NC_000913	1279805	1279810		0.690298
NC_000913	1279810	1279815		1.466537
NC_000913	1279815	1279820		1.495558
NC_000913	1279820	1279825		1.640130
NC_000913	1279825	1279830		1.136185
NC_000913	1279830	1279835		0.416271
NC_000913	1279835	1279840		0.421297
NC_000913	1279840	1279845		0.414292
NC_000913	1279845	1279850		0.430110
NC_000913	1279850	1279855		0.449074
NC_000913	1279855	1279860		0.303090
NC_000913	1279860	1279865		0.248078
NC_000913	1279865	1279870		0.214877
NC_000913	1279870	1279875		0.131167
NC_000913	1279875	1279880		0.139725
NC_000913	1279880	1279885		0.129133
NC_000913	1279885	1279890		0.100523
NC_000913	1279890	1279895		0.111744
NC_000913	1279895	1279900		0.329511
NC_000913	1279900	1279905		0.325196
NC_000913	1279905	1279910		0.264618
NC_000913	1279910	1279915		0.235243
NC_000913	1279915	1279920		0.163753
NC_000913	1279920	1279925		0.105868
NC_000913	1279925	1279930		0.104021
NC_000913	1279930	1279935		0.094103
NC_000913	1279935	1279940		0.093793
NC_000913	1279940	1279945		0.140767
NC_000913	1279945	1279950		0.152890
NC_000913	1279950	1279955		0.165424
NC_000913	1279955	1279960		0.234178
NC_000913	1279960	1279965		0.371866
NC_000913	1279965	1279970		0.372332
NC_000913	1279970	1279975		0.419053
NC_000913	1279975	1279980		0.236772
NC_000913	1279980	1279985		0.183888
NC_000913	1279985	1279990		0.226335
NC_000913	1279990	1279995		0.165824
NC_000913	1279995	1280000		0.217384
NC_000913	1280000	1280005		0.229399
NC_000913	1280005	1280010		0.258981
NC_000913	1280010	1280015		0.335532
NC_000913	1280015	1280020		0.327043
NC_000913	1280020	1280025		0.248754
NC_000913	1280025	1280030		0.290143
NC_000913	1280030	1280035		0.291055
NC_000913	1280035	1280040		0.359572
NC_000913	1280040	1280045		0.357359
NC_000913	1280045	1280050		0.395469
NC_000913	1280050	1280055		0.523051
NC_000913	1280055	1280060		0.399976
NC_000913	1280060	1280065		0.328262
NC_000913	1280065	1280070		0.284165
NC_000913	1280070	1280075		0.385732
NC_000913	1280075	1280080		0.336067
NC_000913	1280080	1280085		0.303264
NC_000913	1280085	1280090		0.293240
NC_000913	1280090	1280095		0.263764
NC_000913	1280095	1280100		0.303113
NC_000913	1280100	1280105		0.216126
NC_000913	1280105	1280110		0.198325
NC_000913	1280110	1280115		0.191378
NC_000913	1280115	1280120		0.205298
NC_000913	1280120	1280125		0.326285
NC_000913	1280125	1280130		0.508568
NC_000913	1280130	1280135		0.391469
NC_000913	1280135	1280140		0.261314
NC_000913	1280140	1280145		0.252826
NC_000913	1280145	1280150		0.256678
NC_000913	1280150	1280155		0.287083
NC_000913	1280155	1280160		0.385739
NC_000913	1280160	1280165		0.455342
NC_000913	1280165	1280170		0.567778
NC_000913	1280170	1280175		0.734378
NC_000913	1280175	1280180		0.605021
NC_000913	1280180	1280185		0.599561
NC_000913	1280185	1280190		0.727079
NC_000913	1280190	1280195		0.627501
NC_000913	1280195	1280200		0.512929
NC_000913	1280200	1280205		0.844738
NC_000913	1280205	1280210		0.742756
NC_000913	1280210	1280215		0.783652
NC_000913	1280215	1280220		0.682271
NC_000913	1280220	1280225		0.574226
NC_000913	1280225	1280230		0.582293
NC_000913	1280230	1280235		0.553659
NC_000913	1280235	1280240		0.416730
NC_000913	1280240	1280245		0.281331
NC_000913	1280245	1280250		0.271749
NC_000913	1280250	1280255		0.257147
NC_000913	1280255	1280260		0.337039
NC_000913	1280260	1280265		0.283099
NC_000913	1280265	1280270		0.280345
NC_000913	1280270	1280275		0.367412
NC_000913	1280275	1280280		0.401826
NC_000913	1280280	1280285		0.693305
NC_000913	1280285	1280290		0.626882
NC_000913	1280290	1280295		0.523504
NC_000913	1280295	1280300		0.317686
NC_000913	1280300	1280305		0.132410
NC_000913	1280305	1280310		0.202787
NC_000913	1280310	1280315		0.085504
NC_000913	1280315	1280320		0.133379
NC_000913	1280320	1280325		0.136141
NC_000913	1280325	1280330		0.130687
NC_000913	1280330	1280335		0.109913
NC_000913	1280335	1280340		0.103265
NC_000913	1280340	1280345		0.238893
NC_000913	1280345	1280350		0.375746
NC_000913	1280350	1280355		0.369360
NC_000913	1280355	1280360		0.282441
NC_000913	1280360	1280365		0.168239
NC_000913	1280365	1280370		0.208925
NC_000913	1280370	1280375		0.129853
NC_000913	1280375	1280380		0.145497
NC_000913	1280380	1280385		0.218398
NC_000913	1280385	1280390		0.243296
NC_000913	1280390	1280395		0.178755
NC_000913	1280395	1280400		0.237716
NC_000913	1280400	1280405		0.077182
NC_000913	1280405	1280410		0.071553
NC_000913	1280410	1280415		0.068553
NC_000913	1280415	1280420		0.069423
NC_000913	1280420	1280425		0.065568
NC_000913	1280425	1280430		0.072955
NC_000913	1280430	1280435		0.084713
NC_000913	1280435	1280440		0.230932
NC_000913	1280440	1280445		0.335799
NC_000913	1280445	1280450		0.302202
NC_000913	1280450	1280455		0.439883
NC_000913	1280455	1280460		0.525659
NC_000913	1280460	1280465		0.352570
NC_000913	1280465	1280470		0.234514
NC_000913	1280470	1280475		0.194180
NC_000913	1280475	1280480		0.188442
NC_000913	1280480	1280485		0.229068
NC_000913	1280485	1280490		0.251557
NC_000913	1280490	1280495		0.260893
NC_000913	1280495	1280500		0.222125
NC_000913	1280500	1280505		0.286634
NC_000913	1280505	1280510		0.386288
NC_000913	1280510	1280515		0.520382
NC_000913	1280515	1280520		0.491992
NC_000913	1280520	1280525		0.552396
NC_000913	1280525	1280530		0.558213
NC_000913	1280530	1280535		0.544646
NC_000913	1280535	1280540		0.619675
NC_000913	1280540	1280545		0.560306
NC_000913	1280545	1280550		0.576835
NC_000913	1280550	1280555		0.552461
NC_000913	1280555	1280560		0.461090
NC_000913	1280560	1280565		0.516045
NC_000913	1280565	1280570		0.599196
NC_000913	1280570	1280575		0.768313
NC_000913	1280575	1280580		0.740880
NC_000913	1280580	1280585		0.659373
NC_000913	1280585	1280590		0.793572
NC_000913	1280590	1280595		0.776716
NC_000913	1280595	1280600		0.757785
NC_000913	1280600	1280605		0.708631
NC_000913	1280605	1280610		0.771979
NC_000913	1280610	1280615		0.928331
NC_000913	1280615	1280620		0.705059
NC_000913	1280620	1280625		0.557040
NC_000913	1280625	1280630		0.503573
NC_000913	1280630	1280635		0.331913
NC_000913	1280635	1280640		0.291595
NC_000913	1280640	1280645		0.232670
NC_000913	1280645	1280650		0.217378
NC_000913	1280650	1280655		0.237610
NC_000913	1280655	1280660		0.189031
NC_000913	1280660	1280665		0.221424
NC_000913	1280665	1280670		0.317828
NC_000913	1280670	1280675		0.525085
NC_000913	1280675	1280680		0.735701
NC_000913	1280680	1280685		0.588422
NC_000913	1280685	1280690		0.706994
NC_000913	1280690	1280695		0.780272
NC_000913	1280695	1280700		0.613532
NC_000913	1280700	1280705		0.560425
NC_000913	1280705	1280710		0.656295
NC_000913	1280710	1280715		0.718293
NC_000913	1280715	1280720		0.735638
NC_000913	1280720	1280725		0.696360
NC_000913	1280725	1280730		0.864508
NC_000913	1280730	1280735		0.625700
NC_000913	1280735	1280740		0.551907
NC_000913	1280740	1280745		0.654245
NC_000913	1280745	1280750		0.644593
NC_000913	1280750	1280755		0.536536
NC_000913	1280755	1280760		0.531656
NC_000913	1280760	1280765		0.493126
NC_000913	1280765	1280770		0.438444
NC_000913	1280770	1280775		0.528691
NC_000913	1280775	1280780		0.321104
NC_000913	1280780	1280785		0.266018
NC_000913	1280785	1280790		0.236717
NC_000913	1280790	1280795		0.242920
NC_000913	1280795	1280800		0.254155
NC_000913	1280800	1280805		0.222069
NC_000913	1280805	1280810		0.284536
NC_000913	1280810	1280815		0.275931
NC_000913	1280815	1280820		0.203017
NC_000913	1280820	1280825		0.166388
NC_000913	1280825	1280830		0.138348
NC_000913	1280830	1280835		0.294115
NC_000913	1280835	1280840		0.305614
NC_000913	1280840	1280845		0.331077
NC_000913	1280845	1280850		0.359546
NC_000913	1280850	1280855		0.391846
NC_000913	1280855	1280860		0.670717
NC_000913	1280860	1280865		0.786947
NC_000913	1280865	1280870		0.753476
NC_000913	1280870	1280875		0.919047
NC_000913	1280875	1280880		0.552840
NC_000913	1280880	1280885		0.731388
NC_000913	1280885	1280890		0.580335
NC_000913	1280890	1280895		0.537315
NC_000913	1280895	1280900		0.430468
NC_000913	1280900	1280905		0.378654
NC_000913	1280905	1280910		0.493462
NC_000913	1280910	1280915		0.557029
NC_000913	1280915	1280920		0.391881
NC_000913	1280920	1280925		0.347391
NC_000913	1280925	1280930		0.476194
NC_000913	1280930	1280935		0.630219
NC_000913	1280935	1280940		0.598052
NC_000913	1280940	1280945		0.555476
NC_000913	1280945	1280950		0.380920
NC_000913	1280950	1280955		0.327254
NC_000913	1280955	1280960		0.255637
NC_000913	1280960	1280965		0.269902
NC_000913	1280965	1280970		0.249193
NC_000913	1280970	1280975		0.187198
NC_000913	1280975	1280980		0.285001
NC_000913	1280980	1280985		0.321177
NC_000913	1280985	1280990		0.246141
NC_000913	1280990	1280995		0.166864
NC_000913	1280995	1281000		0.178818
NC_000913	1281000	1281005		0.279954
NC_000913	1281005	1281010		0.243837
NC_000913	1281010	1281015		0.161937
NC_000913	1281015	1281020		0.120873
NC_000913	1281020	1281025		0.097968
NC_000913	1281025	1281030		0.061472
NC_000913	1281030	1281035		0.069679
NC_000913	1281035	1281040		0.121073
NC_000913	1281040	1281045		0.066236
NC_000913	1281045	1281050		0.072430
NC_000913	1281050	1281055		0.082369
NC_000913	1281055	1281060		0.115256
NC_000913	1281060	1281065		0.071588
NC_000913	1281065	1281070		0.063933
NC_000913	1281070	1281075		0.115099
NC_000913	1281075	1281080		0.141283
NC_000913	1281080	1281085		0.158778
NC_000913	1281085	1281090		0.168375
NC_000913	1281090	1281095		0.176172
NC_000913	1281095	1281100		0.238502
NC_000913	1281100	1281105		0.443899
NC_000913	1281105	1281110		0.437286
NC_000913	1281110	1281115		0.435539
NC_000913	1281115	1281120		0.508761
NC_000913	1281120	1281125		0.511765
NC_000913	1281125	1281130		0.626897
NC_000913	1281130	1281135		0.734416
NC_000913	1281135	1281140		0.871670
NC_000913	1281140	1281145		0.298970
NC_000913	1281145	1281150		0.236056
NC_000913	1281150	1281155		0.186738
NC_000913	1281155	1281160		0.133094
NC_000913	1281160	1281165		0.177229
NC_000913	1281165	1281170		0.169881
NC_000913	1281170	1281175		0.185604
NC_000913	1281175	1281180		0.210818
NC_000913	1281180	1281185		0.269058
NC_000913	1281185	1281190		0.332221
NC_000913	1281190	1281195		0.346970
NC_000913	1281195	1281200		0.464633
NC_000913	1281200	1281205		0.342232
NC_000913	1281205	1281210		0.355014
NC_000913	1281210	1281215		0.185967
NC_000913	1281215	1281220		0.204093
NC_000913	1281220	1281225		0.169456
NC_000913	1281225	1281230		0.156111
NC_000913	1281230	1281235		0.213502
NC_000913	1281235	1281240		0.212646
NC_000913	1281240	1281245		0.220672
NC_000913	1281245	1281250		0.214785
NC_000913	1281250	1281255		0.227887
NC_000913	1281255	1281260		0.302390
NC_000913	1281260	1281265		0.233840
NC_000913	1281265	1281270		0.222786
NC_000913	1281270	1281275		0.238276
NC_000913	1281275	1281280		0.256738
NC_000913	1281280	1281285		0.321248
NC_000913	1281285	1281290		0.482182
NC_000913	1281290	1281295		0.696920
NC_000913	1281295	1281300		0.691487
NC_000913	1281300	1281305		0.739537
NC_000913	1281305	1281310		0.626503
NC_000913	1281310	1281315		0.649635
NC_000913	1281315	1281320		0.738613
NC_000913	1281320	1281325		0.671796
NC_000913	1281325	1281330		0.802141
NC_000913	1281330	1281335		0.757756
NC_000913	1281335	1281340		0.765513
NC_000913	1281340	1281345		0.624627
NC_000913	1281345	1281350		0.585369
NC_000913	1281350	1281355		0.589349
NC_000913	1281355	1281360		0.615191
NC_000913	1281360	1281365		0.435729
NC_000913	1281365	1281370		0.127088
NC_000913	1281370	1281375		0.107997
NC_000913	1281375	1281380		0.104391
NC_000913	1281380	1281385		0.105564
NC_000913	1281385	1281390		0.103490
NC_000913	1281390	1281395		0.087450
NC_000913	1281395	1281400		0.065562
NC_000913	1281400	1281405		0.088532
NC_000913	1281405	1281410		0.084883
NC_000913	1281410	1281415		0.105956
NC_000913	1281415	1281420		0.090288
NC_000913	1281420	1281425		0.054477
NC_000913	1281425	1281430		0.043185
NC_000913	1281430	1281435		0.044390
NC_000913	1281435	1281440		0.032598
NC_000913	1281440	1281445		0.026621
NC_000913	1281445	1281450		0.013127
NC_000913	1281450	1281455		0.011483
NC_000913	1281455	1281460		0.007869
NC_000913	1281460	1281465		0.008677
NC_000913	1281465	1281470		0.008063
NC_000913	1281470	1281475		0.006867
NC_000913	1281475	1281480		0.005987
NC_000913	1281480	1281485		0.004042
NC_000913	1281485	1281490		0.008889
NC_000913	1281490	1281495		0.010400
NC_000913	1281495	1281500		0.009188
NC_000913	1281500	1281505		0.007907
NC_000913	1281505	1281510		0.008093
NC_000913	1281510	1281515		0.008831
NC_000913	1281515	1281520		0.011053
NC_000913	1281520	1281525		0.113404
NC_000913	1281525	1281530		0.111689
NC_000913	1281530	1281535		0.093423
NC_000913	1281535	1281540		0.167481
NC_000913	1281540	1281545		0.699734
NC_000913	1281545	1281550		1.584793
NC_000913	1281550	1281555		1.466384
NC_000913	1281555	1281560		1.168023
NC_000913	1281560	1281565		1.082475
NC_000913	1281565	1281570		0.765227
NC_000913	1281570	1281575		0.523403
NC_000913	1281575	1281580		0.606050
NC_000913	1281580	1281585		0.585367
NC_000913	1281585	1281590		0.572491
NC_000913	1281590	1281595		0.551707
NC_000913	1281595	1281600		0.893681
NC_000913	1281600	1281605		0.724039
NC_000913	1281605	1281610		0.868580
NC_000913	1281610	1281615		0.716028
NC_000913	1281615	1281620		0.709184
NC_000913	1281620	1281625		0.554201
NC_000913	1281625	1281630		0.354203
NC_000913	1281630	1281635		0.348088
NC_000913	1281635	1281640		0.349631
NC_000913	1281640	1281645		0.310885
NC_000913	1281645	1281650		0.332177
NC_000913	1281650	1281655		0.258689
NC_000913	1281655	1281660		0.287580
NC_000913	1281660	1281665		0.293180
NC_000913	1281665	1281670		0.261713
NC_000913	1281670	1281675		0.264081
NC_000913	1281675	1281680		0.297164
NC_000913	1281680	1281685		0.386627
NC_000913	1281685	1281690		0.364017
NC_000913	1281690	1281695		0.373407
NC_000913	1281695	1281700		0.406156
NC_000913	1281700	1281705		0.508373
NC_000913	1281705	1281710		0.682266
NC_000913	1281710	1281715		0.456652
NC_000913	1281715	1281720		0.424113
NC_000913	1281720	1281725		0.389560
NC_000913	1281725	1281730		0.157847
NC_000913	1281730	1281735		0.077417
NC_000913	1281735	1281740		0.075916
NC_000913	1281740	1281745		0.071485
NC_000913	1281745	1281750		0.053538
NC_000913	1281750	1281755		0.069794
NC_000913	1281755	1281760		0.075385
NC_000913	1281760	1281765		0.118481
NC_000913	1281765	1281770		0.106028
NC_000913	1281770	1281775		0.162594
NC_000913	1281775	1281780		0.220186
NC_000913	1281780	1281785		0.224329
NC_000913	1281785	1281790		0.227859
NC_000913	1281790	1281795		0.133795
NC_000913	1281795	1281800		0.208888
NC_000913	1281800	1281805		0.371387
NC_000913	1281805	1281810		0.356636
NC_000913	1281810	1281815		0.342060
NC_000913	1281815	1281820		0.321895
NC_000913	1281820	1281825		0.303726
NC_000913	1281825	1281830		0.279581
NC_000913	1281830	1281835		0.329850
NC_000913	1281835	1281840		0.303528
NC_000913	1281840	1281845		0.458977
NC_000913	1281845	1281850		0.478982
NC_000913	1281850	1281855		0.468061
NC_000913	1281855	1281860		0.429534
NC_000913	1281860	1281865		0.386552
NC_000913	1281865	1281870		0.357973
NC_000913	1281870	1281875		0.206952
NC_000913	1281875	1281880		0.201737
NC_000913	1281880	1281885		0.161724
NC_000913	1281885	1281890		0.089524
NC_000913	1281890	1281895		0.091193
NC_000913	1281895	1281900		0.134494
NC_000913	1281900	1281905		0.108437
NC_000913	1281905	1281910		0.121801
NC_000913	1281910	1281915		0.170902
NC_000913	1281915	1281920		0.125386
NC_000913	1281920	1281925		0.106600
NC_000913	1281925	1281930		0.132749
NC_000913	1281930	1281935		0.175691
NC_000913	1281935	1281940		0.168674
NC_000913	1281940	1281945		0.133260
NC_000913	1281945	1281950		0.111856
NC_000913	1281950	1281955		0.154342
NC_000913	1281955	1281960		0.201870
NC_000913	1281960	1281965		0.072862
NC_000913	1281965	1281970		0.054633
NC_000913	1281970	1281975		0.059907
NC_000913	1281975	1281980		0.088789
NC_000913	1281980	1281985		0.093207
NC_000913	1281985	1281990		0.111868
NC_000913	1281990	1281995		0.105300
NC_000913	1281995	1282000		0.485258
NC_000913	1282000	1282005		0.419527
NC_000913	1282005	1282010		0.528633
NC_000913	1282010	1282015		0.487160
NC_000913	1282015	1282020		0.499633
NC_000913	1282020	1282025		0.356178
NC_000913	1282025	1282030		0.444679
NC_000913	1282030	1282035		0.484496
NC_000913	1282035	1282040		0.560180
NC_000913	1282040	1282045		0.661188
NC_000913	1282045	1282050		0.326058
NC_000913	1282050	1282055		0.240302
NC_000913	1282055	1282060		0.335068
NC_000913	1282060	1282065		0.282319
NC_000913	1282065	1282070		0.271642
NC_000913	1282070	1282075		0.222678
NC_000913	1282075	1282080		0.228622
NC_000913	1282080	1282085		0.363780
NC_000913	1282085	1282090		0.463984
NC_000913	1282090	1282095		0.324556
NC_000913	1282095	1282100		0.384571
NC_000913	1282100	1282105		0.339881
NC_000913	1282105	1282110		0.273258
NC_000913	1282110	1282115		0.257287
NC_000913	1282115	1282120		0.271566
NC_000913	1282120	1282125		0.266299
NC_000913	1282125	1282130		0.281981
NC_000913	1282130	1282135		0.254012
NC_000913	1282135	1282140		0.308667
NC_000913	1282140	1282145		0.260823
NC_000913	1282145	1282150		0.216395
NC_000913	1282150	1282155		0.194100
NC_000913	1282155	1282160		0.166718
NC_000913	1282160	1282165		0.142764
NC_000913	1282165	1282170		0.126565
NC_000913	1282170	1282175		0.179844
NC_000913	1282175	1282180		0.179630
NC_000913	1282180	1282185		0.141512
NC_000913	1282185	1282190		0.121777
NC_000913	1282190	1282195		0.129759
NC_000913	1282195	1282200		0.169726
NC_000913	1282200	1282205		0.208436
NC_000913	1282205	1282210		0.254622
NC_000913	1282210	1282215		0.115730
NC_000913	1282215	1282220		0.051200
NC_000913	1282220	1282225		0.008109
NC_000913	1282225	1282230		0.005495
NC_000913	1282230	1282235		0.005200
NC_000913	1282235	1282240		0.003552
NC_000913	1282240	1282245		0.003206
NC_000913	1282245	1282250		0.001649
NC_000913	1282250	1282255		0.001596
NC_000913	1282255	1282260		0.022630
NC_000913	1282260	1282265		0.043259
NC_000913	1282265	1282270		0.092289
NC_000913	1282270	1282275		0.261815
NC_000913	1282275	1282280		0.494155
NC_000913	1282280	1282285		0.434496
NC_000913	1282285	1282290		0.123377
NC_000913	1282290	1282295		0.107761
NC_000913	1282295	1282300		0.095287
NC_000913	1282300	1282305		0.090702
NC_000913	1282305	1282310		0.063981
NC_000913	1282310	1282315		0.089133
NC_000913	1282315	1282320		0.116383
NC_000913	1282320	1282325		0.167619
NC_000913	1282325	1282330		0.103021
NC_000913	1282330	1282335		0.154166
NC_000913	1282335	1282340		0.161601
NC_000913	1282340	1282345		0.078451
NC_000913	1282345	1282350		0.090057
NC_000913	1282350	1282355		0.067743
NC_000913	1282355	1282360		0.071527
NC_000913	1282360	1282365		0.074584
NC_000913	1282365	1282370		0.060798
NC_000913	1282370	1282375		0.058483
NC_000913	1282375	1282380		0.060694
NC_000913	1282380	1282385		0.058476
NC_000913	1282385	1282390		0.096846
NC_000913	1282390	1282395		0.098594
NC_000913	1282395	1282400		0.123454
NC_000913	1282400	1282405		0.184027
NC_000913	1282405	1282410		0.213885
NC_000913	1282410	1282415		0.294551
NC_000913	1282415	1282420		0.344289
NC_000913	1282420	1282425		0.489630
NC_000913	1282425	1282430		0.434188
NC_000913	1282430	1282435		0.385898
NC_000913	1282435	1282440		0.272328
NC_000913	1282440	1282445		0.262356
NC_000913	1282445	1282450		0.270163
NC_000913	1282450	1282455		0.235602
NC_000913	1282455	1282460		0.242361
NC_000913	1282460	1282465		0.289347
NC_000913	1282465	1282470		0.320375
NC_000913	1282470	1282475		0.321422
NC_000913	1282475	1282480		0.266496
NC_000913	1282480	1282485		0.267612
NC_000913	1282485	1282490		0.334015
NC_000913	1282490	1282495		0.324276
NC_000913	1282495	1282500		0.390336
NC_000913	1282500	1282505		0.385888
NC_000913	1282505	1282510		0.446520
NC_000913	1282510	1282515		0.460340
NC_000913	1282515	1282520		0.505740
NC_000913	1282520	1282525		0.429049
NC_000913	1282525	1282530		0.306293
NC_000913	1282530	1282535		0.318656
NC_000913	1282535	1282540		0.275723
NC_000913	1282540	1282545		0.246796
NC_000913	1282545	1282550		0.409681
NC_000913	1282550	1282555		0.516900
NC_000913	1282555	1282560		0.710905
NC_000913	1282560	1282565		0.644950
NC_000913	1282565	1282570		0.487987
NC_000913	1282570	1282575		0.350647
NC_000913	1282575	1282580		0.415556
NC_000913	1282580	1282585		0.439125
NC_000913	1282585	1282590		0.479776
NC_000913	1282590	1282595		0.502504
NC_000913	1282595	1282600		0.581518
NC_000913	1282600	1282605		0.731992
NC_000913	1282605	1282610		0.865292
NC_000913	1282610	1282615		0.843255
NC_000913	1282615	1282620		0.840403
NC_000913	1282620	1282625		1.049811
NC_000913	1282625	1282630		0.874475
NC_000913	1282630	1282635		0.889211
NC_000913	1282635	1282640		0.790907
NC_000913	1282640	1282645		0.753815
NC_000913	1282645	1282650		0.549460
NC_000913	1282650	1282655		0.525763
NC_000913	1282655	1282660		0.579616
NC_000913	1282660	1282665		0.445666
NC_000913	1282665	1282670		0.160840
NC_000913	1282670	1282675		0.112755
NC_000913	1282675	1282680		0.120888
NC_000913	1282680	1282685		0.076035
NC_000913	1282685	1282690		0.065155
NC_000913	1282690	1282695		0.059055
NC_000913	1282695	1282700		0.078359
NC_000913	1282700	1282705		0.130309
NC_000913	1282705	1282710		0.235179
NC_000913	1282710	1282715		0.320148
NC_000913	1282715	1282720		0.381185
NC_000913	1282720	1282725		0.260027
NC_000913	1282725	1282730		0.429393
NC_000913	1282730	1282735		0.223047
NC_000913	1282735	1282740		0.180568
NC_000913	1282740	1282745		0.191584
NC_000913	1282745	1282750		0.200789
NC_000913	1282750	1282755		0.312882
NC_000913	1282755	1282760		0.304323
NC_000913	1282760	1282765		0.350854
NC_000913	1282765	1282770		0.362180
NC_000913	1282770	1282775		0.283338
NC_000913	1282775	1282780		0.229448
NC_000913	1282780	1282785		0.196284
NC_000913	1282785	1282790		0.247462
NC_000913	1282790	1282795		0.241843
NC_000913	1282795	1282800		0.212559
NC_000913	1282800	1282805		0.223678
NC_000913	1282805	1282810		0.267536
NC_000913	1282810	1282815		0.323865
NC_000913	1282815	1282820		0.222624
NC_000913	1282820	1282825		0.222862
NC_000913	1282825	1282830		0.226782
NC_000913	1282830	1282835		0.486674
NC_000913	1282835	1282840		0.272419
NC_000913	1282840	1282845		0.332321
NC_000913	1282845	1282850		0.367917
NC_000913	1282850	1282855		0.404091
NC_000913	1282855	1282860		0.236693
NC_000913	1282860	1282865		0.354104
NC_000913	1282865	1282870		0.207043
NC_000913	1282870	1282875		0.172437
NC_000913	1282875	1282880		0.155820
NC_000913	1282880	1282885		0.121822
NC_000913	1282885	1282890		0.121492
NC_000913	1282890	1282895		0.117624
NC_000913	1282895	1282900		0.175217
NC_000913	1282900	1282905		0.211259
NC_000913	1282905	1282910		0.192041
NC_000913	1282910	1282915		0.173789
NC_000913	1282915	1282920		0.405106
NC_000913	1282920	1282925		0.295087
NC_000913	1282925	1282930		0.230538
NC_000913	1282930	1282935		0.357579
NC_000913	1282935	1282940		0.310405
NC_000913	1282940	1282945		0.280779
NC_000913	1282945	1282950		0.272306
NC_000913	1282950	1282955		0.255934
NC_000913	1282955	1282960		0.224589
NC_000913	1282960	1282965		0.325211
NC_000913	1282965	1282970		0.378198
NC_000913	1282970	1282975		0.393354
NC_000913	1282975	1282980		0.425276
NC_000913	1282980	1282985		0.440140
NC_000913	1282985	1282990		0.463169
NC_000913	1282990	1282995		0.634632
NC_000913	1282995	1283000		0.745539
NC_000913	1283000	1283005		1.088566
NC_000913	1283005	1283010		1.122779
NC_000913	1283010	1283015		1.300265
NC_000913	1283015	1283020		1.174636
NC_000913	1283020	1283025		1.155291
NC_000913	1283025	1283030		1.101672
NC_000913	1283030	1283035		0.772276
NC_000913	1283035	1283040		0.831891
NC_000913	1283040	1283045		0.827976
NC_000913	1283045	1283050		0.854075
NC_000913	1283050	1283055		1.050030
NC_000913	1283055	1283060		0.927350
NC_000913	1283060	1283065		0.621608
NC_000913	1283065	1283070		0.530944
NC_000913	1283070	1283075		0.476989
NC_000913	1283075	1283080		0.708679
NC_000913	1283080	1283085		0.569193
NC_000913	1283085	1283090		0.479797
NC_000913	1283090	1283095		0.257640
NC_000913	1283095	1283100		0.215976
NC_000913	1283100	1283105		0.248663
NC_000913	1283105	1283110		0.244073
NC_000913	1283110	1283115		0.302296
NC_000913	1283115	1283120		0.326178
NC_000913	1283120	1283125		0.366565
NC_000913	1283125	1283130		0.531554
NC_000913	1283130	1283135		0.640841
NC_000913	1283135	1283140		0.634894
NC_000913	1283140	1283145		0.602427
NC_000913	1283145	1283150		0.632055
NC_000913	1283150	1283155		0.634352
NC_000913	1283155	1283160		0.892126
NC_000913	1283160	1283165		0.605915
NC_000913	1283165	1283170		0.655962
NC_000913	1283170	1283175		0.678703
NC_000913	1283175	1283180		0.725850
NC_000913	1283180	1283185		0.793193
NC_000913	1283185	1283190		0.621863
NC_000913	1283190	1283195		0.418536
NC_000913	1283195	1283200		0.260865
NC_000913	1283200	1283205		0.203513
NC_000913	1283205	1283210		0.221041
NC_000913	1283210	1283215		0.201517
NC_000913	1283215	1283220		0.216811
NC_000913	1283220	1283225		0.207047
NC_000913	1283225	1283230		0.447943
NC_000913	1283230	1283235		0.669787
NC_000913	1283235	1283240		0.690591
NC_000913	1283240	1283245		0.790759
NC_000913	1283245	1283250		1.228508
NC_000913	1283250	1283255		0.618479
NC_000913	1283255	1283260		0.348832
NC_000913	1283260	1283265		0.132887
NC_000913	1283265	1283270		0.133790
NC_000913	1283270	1283275		0.189205
NC_000913	1283275	1283280		0.361457
NC_000913	1283280	1283285		0.571121
NC_000913	1283285	1283290		0.540013
NC_000913	1283290	1283295		0.496923
NC_000913	1283295	1283300		0.422771
NC_000913	1283300	1283305		0.425723
NC_000913	1283305	1283310		0.493291
NC_000913	1283310	1283315		0.452840
NC_000913	1283315	1283320		0.430269
NC_000913	1283320	1283325		0.387306
NC_000913	1283325	1283330		0.395856
NC_000913	1283330	1283335		0.285808
NC_000913	1283335	1283340		0.316649
NC_000913	1283340	1283345		0.301628
NC_000913	1283345	1283350		0.359418
NC_000913	1283350	1283355		0.310918
NC_000913	1283355	1283360		0.275908
NC_000913	1283360	1283365		0.325709
NC_000913	1283365	1283370		0.309949
NC_000913	1283370	1283375		0.253719
NC_000913	1283375	1283380		0.229337
NC_000913	1283380	1283385		0.280781
NC_000913	1283385	1283390		0.215662
NC_000913	1283390	1283395		0.162433
NC_000913	1283395	1283400		0.204327
NC_000913	1283400	1283405		0.217369
NC_000913	1283405	1283410		0.243910
NC_000913	1283410	1283415		0.285724
NC_000913	1283415	1283420		0.362961
NC_000913	1283420	1283425		0.385195
NC_000913	1283425	1283430		0.324931
NC_000913	1283430	1283435		0.288332
NC_000913	1283435	1283440		0.369947
NC_000913	1283440	1283445		0.332258
NC_000913	1283445	1283450		0.399566
NC_000913	1283450	1283455		0.574425
NC_000913	1283455	1283460		0.917177
NC_000913	1283460	1283465		0.418023
NC_000913	1283465	1283470		0.443907
NC_000913	1283470	1283475		0.547485
NC_000913	1283475	1283480		0.630378
NC_000913	1283480	1283485		0.373100
NC_000913	1283485	1283490		0.416217
NC_000913	1283490	1283495		0.290752
NC_000913	1283495	1283500		0.356217
NC_000913	1283500	1283505		0.357690
NC_000913	1283505	1283510		0.369191
NC_000913	1283510	1283515		0.397409
NC_000913	1283515	1283520		0.445794
NC_000913	1283520	1283525		0.438378
NC_000913	1283525	1283530		0.445122
NC_000913	1283530	1283535		0.649395
NC_000913	1283535	1283540		0.522574
NC_000913	1283540	1283545		0.569329
NC_000913	1283545	1283550		0.884165
NC_000913	1283550	1283555		0.682581
NC_000913	1283555	1283560		0.545255
NC_000913	1283560	1283565		0.519609
NC_000913	1283565	1283570		0.460069
NC_000913	1283570	1283575		0.395832
NC_000913	1283575	1283580		0.437964
NC_000913	1283580	1283585		0.320712
NC_000913	1283585	1283590		0.250906
NC_000913	1283590	1283595		0.266511
NC_000913	1283595	1283600		0.314093
NC_000913	1283600	1283605		0.447102
NC_000913	1283605	1283610		0.387060
NC_000913	1283610	1283615		0.305633
NC_000913	1283615	1283620		0.240104
NC_000913	1283620	1283625		0.199673
NC_000913	1283625	1283630		0.158545
NC_000913	1283630	1283635		0.166758
NC_000913	1283635	1283640		0.166818
NC_000913	1283640	1283645		0.219633
NC_000913	1283645	1283650		0.226473
NC_000913	1283650	1283655		0.237302
NC_000913	1283655	1283660		0.276256
NC_000913	1283660	1283665		0.276859
NC_000913	1283665	1283670		0.244299
NC_000913	1283670	1283675		0.179872
NC_000913	1283675	1283680		0.117054
NC_000913	1283680	1283685		0.220874
NC_000913	1283685	1283690		0.146975
NC_000913	1283690	1283695		0.109667
NC_000913	1283695	1283700		0.092321
NC_000913	1283700	1283705		0.086839
NC_000913	1283705	1283710		0.067275
NC_000913	1283710	1283715		0.110954
NC_000913	1283715	1283720		0.378990
NC_000913	1283720	1283725		0.428428
NC_000913	1283725	1283730		0.516979
NC_000913	1283730	1283735		0.685751
NC_000913	1283735	1283740		0.628455
NC_000913	1283740	1283745		0.773496
NC_000913	1283745	1283750		0.715877
NC_000913	1283750	1283755		0.757718
NC_000913	1283755	1283760		0.884815
NC_000913	1283760	1283765		1.089523
NC_000913	1283765	1283770		1.148055
NC_000913	1283770	1283775		1.132391
NC_000913	1283775	1283780		1.139781
NC_000913	1283780	1283785		1.092427
NC_000913	1283785	1283790		1.265857
NC_000913	1283790	1283795		1.177046
NC_000913	1283795	1283800		1.245626
NC_000913	1283800	1283805		1.302963
NC_000913	1283805	1283810		1.330523
NC_000913	1283810	1283815		1.035315
NC_000913	1283815	1283820		0.756289
NC_000913	1283820	1283825		0.657018
NC_000913	1283825	1283830		0.590779
NC_000913	1283830	1283835		0.634582
NC_000913	1283835	1283840		0.639238
NC_000913	1283840	1283845		0.516642
NC_000913	1283845	1283850		0.507534
NC_000913	1283850	1283855		0.489289
NC_000913	1283855	1283860		0.508993
NC_000913	1283860	1283865		0.446183
NC_000913	1283865	1283870		0.271475
NC_000913	1283870	1283875		0.240806
NC_000913	1283875	1283880		0.435289
NC_000913	1283880	1283885		0.394975
NC_000913	1283885	1283890		0.289208
NC_000913	1283890	1283895		0.207307
NC_000913	1283895	1283900		0.336739
NC_000913	1283900	1283905		0.385197
NC_000913	1283905	1283910		0.357863
NC_000913	1283910	1283915		0.337582
NC_000913	1283915	1283920		0.363882
NC_000913	1283920	1283925		0.254147
NC_000913	1283925	1283930		0.183814
NC_000913	1283930	1283935		0.107888
NC_000913	1283935	1283940		0.099224
NC_000913	1283940	1283945		0.062203
NC_000913	1283945	1283950		0.059738
NC_000913	1283950	1283955		0.076821
NC_000913	1283955	1283960		0.085896
NC_000913	1283960	1283965		0.067614
NC_000913	1283965	1283970		0.089204
NC_000913	1283970	1283975		0.177124
NC_000913	1283975	1283980		0.168970
NC_000913	1283980	1283985		0.152741
NC_000913	1283985	1283990		0.158816
NC_000913	1283990	1283995		0.169190
NC_000913	1283995	1284000		0.113710
NC_000913	1284000	1284005		0.095210
NC_000913	1284005	1284010		0.071551
NC_000913	1284010	1284015		0.062275
NC_000913	1284015	1284020		0.112012
NC_000913	1284020	1284025		0.104553
NC_000913	1284025	1284030		0.096941
NC_000913	1284030	1284035		0.146832
NC_000913	1284035	1284040		0.083004
NC_000913	1284040	1284045		0.055736
NC_000913	1284045	1284050		0.113513
NC_000913	1284050	1284055		0.156516
NC_000913	1284055	1284060		0.160121
NC_000913	1284060	1284065		0.126864
NC_000913	1284065	1284070		0.128532
NC_000913	1284070	1284075		0.098582
NC_000913	1284075	1284080		0.068607
NC_000913	1284080	1284085		0.071544
NC_000913	1284085	1284090		0.080103
NC_000913	1284090	1284095		0.077563
NC_000913	1284095	1284100		0.021854
NC_000913	1284100	1284105		0.036487
NC_000913	1284105	1284110		0.048591
NC_000913	1284110	1284115		0.116813
NC_000913	1284115	1284120		0.254344
NC_000913	1284120	1284125		0.209442
NC_000913	1284125	1284130		0.157297
NC_000913	1284130	1284135		0.098767
NC_000913	1284135	1284140		0.112924
NC_000913	1284140	1284145		0.210935
NC_000913	1284145	1284150		0.234832
NC_000913	1284150	1284155		0.235290
NC_000913	1284155	1284160		0.216133
NC_000913	1284160	1284165		0.232506
NC_000913	1284165	1284170		0.212600
NC_000913	1284170	1284175		0.177931
NC_000913	1284175	1284180		0.157265
NC_000913	1284180	1284185		0.115072
NC_000913	1284185	1284190		0.095434
NC_000913	1284190	1284195		0.079947
NC_000913	1284195	1284200		0.052241
NC_000913	1284200	1284205		0.041792
NC_000913	1284205	1284210		0.039272
NC_000913	1284210	1284215		0.052280
NC_000913	1284215	1284220		0.038278
NC_000913	1284220	1284225		0.049369
NC_000913	1284225	1284230		0.063459
NC_000913	1284230	1284235		0.063012
NC_000913	1284235	1284240		0.048922
NC_000913	1284240	1284245		0.040294
NC_000913	1284245	1284250		0.068396
NC_000913	1284250	1284255		0.046105
NC_000913	1284255	1284260		0.029808
NC_000913	1284260	1284265		0.033013
NC_000913	1284265	1284270		0.043780
NC_000913	1284270	1284275		0.089948
NC_000913	1284275	1284280		0.072613
NC_000913	1284280	1284285		0.102464
NC_000913	1284285	1284290		0.085511
NC_000913	1284290	1284295		0.140860
NC_000913	1284295	1284300		0.132332
NC_000913	1284300	1284305		0.160626
NC_000913	1284305	1284310		0.134815
NC_000913	1284310	1284315		0.160069
NC_000913	1284315	1284320		0.151970
NC_000913	1284320	1284325		0.140920
NC_000913	1284325	1284330		0.140768
NC_000913	1284330	1284335		0.122490
NC_000913	1284335	1284340		0.126176
NC_000913	1284340	1284345		0.112793
NC_000913	1284345	1284350		0.206178
NC_000913	1284350	1284355		0.117125
NC_000913	1284355	1284360		0.147165
NC_000913	1284360	1284365		0.056867
NC_000913	1284365	1284370		0.049837
NC_000913	1284370	1284375		0.059128
NC_000913	1284375	1284380		0.069228
NC_000913	1284380	1284385		0.061565
NC_000913	1284385	1284390		0.088260
NC_000913	1284390	1284395		0.097574
NC_000913	1284395	1284400		0.070494
NC_000913	1284400	1284405		0.230304
NC_000913	1284405	1284410		0.144228
NC_000913	1284410	1284415		0.180811
NC_000913	1284415	1284420		0.154332
NC_000913	1284420	1284425		0.192887
NC_000913	1284425	1284430		0.213149
NC_000913	1284430	1284435		0.174720
NC_000913	1284435	1284440		0.173205
NC_000913	1284440	1284445		0.161087
NC_000913	1284445	1284450		0.150413
NC_000913	1284450	1284455		0.119006
NC_000913	1284455	1284460		0.144167
NC_000913	1284460	1284465		0.105229
NC_000913	1284465	1284470		0.060211
NC_000913	1284470	1284475		0.047834
NC_000913	1284475	1284480		0.072802
NC_000913	1284480	1284485		0.072264
NC_000913	1284485	1284490		0.058295
NC_000913	1284490	1284495		0.079472
NC_000913	1284495	1284500		0.074735
NC_000913	1284500	1284505		0.098457
NC_000913	1284505	1284510		0.053816
NC_000913	1284510	1284515		0.071087
NC_000913	1284515	1284520		0.058815
NC_000913	1284520	1284525		0.088539
NC_000913	1284525	1284530		0.158325
NC_000913	1284530	1284535		0.095807
NC_000913	1284535	1284540		0.089003
NC_000913	1284540	1284545		0.111212
NC_000913	1284545	1284550		0.129051
NC_000913	1284550	1284555		0.127099
NC_000913	1284555	1284560		0.080045
NC_000913	1284560	1284565		0.081953
NC_000913	1284565	1284570		0.050642
NC_000913	1284570	1284575		0.007068
NC_000913	1284575	1284580		0.005774
NC_000913	1284580	1284585		0.006185
NC_000913	1284585	1284590		0.005980
NC_000913	1284590	1284595		0.005907
NC_000913	1284595	1284600		0.039518
NC_000913	1284600	1284605		0.119657
NC_000913	1284605	1284610		0.093149
NC_000913	1284610	1284615		0.060154
NC_000913	1284615	1284620		0.078106
NC_000913	1284620	1284625		0.080364
NC_000913	1284625	1284630		0.083953
NC_000913	1284630	1284635		0.081196
NC_000913	1284635	1284640		0.066944
NC_000913	1284640	1284645		0.290415
NC_000913	1284645	1284650		0.262051
NC_000913	1284650	1284655		0.189928
NC_000913	1284655	1284660		0.135981
NC_000913	1284660	1284665		0.137819
NC_000913	1284665	1284670		0.156042
NC_000913	1284670	1284675		0.150800
NC_000913	1284675	1284680		0.189040
NC_000913	1284680	1284685		0.250712
NC_000913	1284685	1284690		0.384974
NC_000913	1284690	1284695		0.405465
NC_000913	1284695	1284700		0.409154
NC_000913	1284700	1284705		0.465570
NC_000913	1284705	1284710		0.472849
NC_000913	1284710	1284715		0.441202
NC_000913	1284715	1284720		0.503489
NC_000913	1284720	1284725		0.506928
NC_000913	1284725	1284730		0.374381
NC_000913	1284730	1284735		0.476003
NC_000913	1284735	1284740		0.368245
NC_000913	1284740	1284745		0.367183
NC_000913	1284745	1284750		0.267258
NC_000913	1284750	1284755		0.218855
NC_000913	1284755	1284760		0.187103
NC_000913	1284760	1284765		0.087490
NC_000913	1284765	1284770		0.088327
NC_000913	1284770	1284775		0.065820
NC_000913	1284775	1284780		0.066067
NC_000913	1284780	1284785		0.146765
NC_000913	1284785	1284790		0.146043
NC_000913	1284790	1284795		0.140514
NC_000913	1284795	1284800		0.206840
NC_000913	1284800	1284805		0.211135
NC_000913	1284805	1284810		0.183427
NC_000913	1284810	1284815		0.150146
NC_000913	1284815	1284820		0.117156
NC_000913	1284820	1284825		0.124857
NC_000913	1284825	1284830		0.151123
NC_000913	1284830	1284835		0.182215
NC_000913	1284835	1284840		0.234237
NC_000913	1284840	1284845		0.314021
NC_000913	1284845	1284850		0.435106
NC_000913	1284850	1284855		0.339183
NC_000913	1284855	1284860		0.365213
NC_000913	1284860	1284865		0.214716
NC_000913	1284865	1284870		0.213407
NC_000913	1284870	1284875		0.268534
NC_000913	1284875	1284880		0.272758
NC_000913	1284880	1284885		0.310695
NC_000913	1284885	1284890		0.256983
NC_000913	1284890	1284895		0.277933
NC_000913	1284895	1284900		0.266415
NC_000913	1284900	1284905		0.227324
NC_000913	1284905	1284910		0.230437
NC_000913	1284910	1284915		0.323274
NC_000913	1284915	1284920		0.192787
NC_000913	1284920	1284925		0.181779
NC_000913	1284925	1284930		0.215392
NC_000913	1284930	1284935		0.347194
NC_000913	1284935	1284940		0.356408
NC_000913	1284940	1284945		0.330087
NC_000913	1284945	1284950		0.329574
NC_000913	1284950	1284955		0.316585
NC_000913	1284955	1284960		0.291524
NC_000913	1284960	1284965		0.330853
NC_000913	1284965	1284970		0.222715
NC_000913	1284970	1284975		0.213408
NC_000913	1284975	1284980		0.164288
NC_000913	1284980	1284985		0.156514
NC_000913	1284985	1284990		0.233900
NC_000913	1284990	1284995		0.178100
NC_000913	1284995	1285000		0.165160
NC_000913	1285000	1285005		0.212828
NC_000913	1285005	1285010		0.222810
NC_000913	1285010	1285015		0.216470
NC_000913	1285015	1285020		0.253067
NC_000913	1285020	1285025		0.243108
NC_000913	1285025	1285030		0.248055
NC_000913	1285030	1285035		0.241905
NC_000913	1285035	1285040		0.256208
NC_000913	1285040	1285045		0.442031
NC_000913	1285045	1285050		0.452589
NC_000913	1285050	1285055		0.376176
NC_000913	1285055	1285060		0.320111
NC_000913	1285060	1285065		0.207367
NC_000913	1285065	1285070		0.214794
NC_000913	1285070	1285075		0.187528
NC_000913	1285075	1285080		0.194318
NC_000913	1285080	1285085		0.353242
NC_000913	1285085	1285090		0.463025
NC_000913	1285090	1285095		0.472497
NC_000913	1285095	1285100		0.531858
NC_000913	1285100	1285105		0.305603
NC_000913	1285105	1285110		0.313377
NC_000913	1285110	1285115		0.162328
NC_000913	1285115	1285120		0.119795
NC_000913	1285120	1285125		0.147839
NC_000913	1285125	1285130		0.153398
NC_000913	1285130	1285135		0.157552
NC_000913	1285135	1285140		0.196678
NC_000913	1285140	1285145		0.296996
NC_000913	1285145	1285150		0.737124
NC_000913	1285150	1285155		0.667996
NC_000913	1285155	1285160		0.674272
NC_000913	1285160	1285165		0.517979
NC_000913	1285165	1285170		0.758186
NC_000913	1285170	1285175		1.069211
NC_000913	1285175	1285180		2.468764
NC_000913	1285180	1285185		1.545459
NC_000913	1285185	1285190		1.444869
NC_000913	1285190	1285195		1.285354
NC_000913	1285195	1285200		0.854486
NC_000913	1285200	1285205		0.677981
NC_000913	1285205	1285210		0.488009
NC_000913	1285210	1285215		0.307490
NC_000913	1285215	1285220		0.193076
NC_000913	1285220	1285225		0.081257
NC_000913	1285225	1285230		0.047648
NC_000913	1285230	1285235		0.044357
NC_000913	1285235	1285240		0.079715
NC_000913	1285240	1285245		0.060031
NC_000913	1285245	1285250		0.078774
NC_000913	1285250	1285255		0.081934
NC_000913	1285255	1285260		0.089276
NC_000913	1285260	1285265		0.067861
NC_000913	1285265	1285270		0.087226
NC_000913	1285270	1285275		0.074109
NC_000913	1285275	1285280		0.091439
NC_000913	1285280	1285285		0.093402
NC_000913	1285285	1285290		0.135179
NC_000913	1285290	1285295		0.120974
NC_000913	1285295	1285300		0.101696
NC_000913	1285300	1285305		0.086164
NC_000913	1285305	1285310		0.075862
NC_000913	1285310	1285315		0.094402
NC_000913	1285315	1285320		0.129889
NC_000913	1285320	1285325		0.111587
NC_000913	1285325	1285330		0.133177
NC_000913	1285330	1285335		0.135042
NC_000913	1285335	1285340		0.098969
NC_000913	1285340	1285345		0.075401
NC_000913	1285345	1285350		0.076599
NC_000913	1285350	1285355		0.073365
NC_000913	1285355	1285360		0.070233
NC_000913	1285360	1285365		0.064654
NC_000913	1285365	1285370		0.047291
NC_000913	1285370	1285375		0.183713
NC_000913	1285375	1285380		0.606601
NC_000913	1285380	1285385		0.562809
NC_000913	1285385	1285390		0.883340
NC_000913	1285390	1285395		0.445905
NC_000913	1285395	1285400		0.450660
NC_000913	1285400	1285405		0.449841
NC_000913	1285405	1285410		0.456960
NC_000913	1285410	1285415		0.477664
NC_000913	1285415	1285420		0.741812
NC_000913	1285420	1285425		0.662853
NC_000913	1285425	1285430		0.679281
NC_000913	1285430	1285435		0.730452
NC_000913	1285435	1285440		0.613529
NC_000913	1285440	1285445		0.512840
NC_000913	1285445	1285450		0.527797
NC_000913	1285450	1285455		0.397702
NC_000913	1285455	1285460		0.390883
NC_000913	1285460	1285465		0.292495
NC_000913	1285465	1285470		0.338874
NC_000913	1285470	1285475		0.305289
NC_000913	1285475	1285480		0.267491
NC_000913	1285480	1285485		0.229179
NC_000913	1285485	1285490		0.239043
NC_000913	1285490	1285495		0.250477
NC_000913	1285495	1285500		0.242943
NC_000913	1285500	1285505		0.262283
NC_000913	1285505	1285510		0.262267
NC_000913	1285510	1285515		0.265084
NC_000913	1285515	1285520		0.309121
NC_000913	1285520	1285525		0.319027
NC_000913	1285525	1285530		0.437696
NC_000913	1285530	1285535		0.406582
NC_000913	1285535	1285540		0.468918
NC_000913	1285540	1285545		1.005402
NC_000913	1285545	1285550		0.548962
NC_000913	1285550	1285555		0.357701
NC_000913	1285555	1285560		0.294059
NC_000913	1285560	1285565		0.283961
NC_000913	1285565	1285570		0.256184
NC_000913	1285570	1285575		0.259756
NC_000913	1285575	1285580		0.311469
NC_000913	1285580	1285585		0.280515
NC_000913	1285585	1285590		0.301972
NC_000913	1285590	1285595		0.357131
NC_000913	1285595	1285600		0.375098
NC_000913	1285600	1285605		0.529059
NC_000913	1285605	1285610		0.556081
NC_000913	1285610	1285615		0.522900
NC_000913	1285615	1285620		0.664097
NC_000913	1285620	1285625		0.625207
NC_000913	1285625	1285630		0.641636
NC_000913	1285630	1285635		0.510942
NC_000913	1285635	1285640		0.711723
NC_000913	1285640	1285645		0.470247
NC_000913	1285645	1285650		0.344254
NC_000913	1285650	1285655		0.421159
NC_000913	1285655	1285660		0.385393
NC_000913	1285660	1285665		0.309922
NC_000913	1285665	1285670		0.265533
NC_000913	1285670	1285675		0.274864
NC_000913	1285675	1285680		0.250676
NC_000913	1285680	1285685		0.184846
NC_000913	1285685	1285690		0.223063
NC_000913	1285690	1285695		0.415167
NC_000913	1285695	1285700		0.347782
NC_000913	1285700	1285705		0.316960
NC_000913	1285705	1285710		0.314317
NC_000913	1285710	1285715		0.288904
NC_000913	1285715	1285720		0.359103
NC_000913	1285720	1285725		0.373720
NC_000913	1285725	1285730		0.422572
NC_000913	1285730	1285735		0.414633
NC_000913	1285735	1285740		0.169582
NC_000913	1285740	1285745		0.141557
NC_000913	1285745	1285750		0.127042
NC_000913	1285750	1285755		0.141232
NC_000913	1285755	1285760		0.139824
NC_000913	1285760	1285765		0.185948
NC_000913	1285765	1285770		0.175633
NC_000913	1285770	1285775		0.043328
NC_000913	1285775	1285780		0.055846
NC_000913	1285780	1285785		0.079076
NC_000913	1285785	1285790		0.061878
NC_000913	1285790	1285795		0.075158
NC_000913	1285795	1285800		0.065204
NC_000913	1285800	1285805		0.094587
NC_000913	1285805	1285810		0.096155
NC_000913	1285810	1285815		0.118136
NC_000913	1285815	1285820		0.099305
NC_000913	1285820	1285825		0.062195
NC_000913	1285825	1285830		0.231540
NC_000913	1285830	1285835		0.075986
NC_000913	1285835	1285840		0.072016
NC_000913	1285840	1285845		0.031719
NC_000913	1285845	1285850		0.037209
NC_000913	1285850	1285855		0.026542
NC_000913	1285855	1285860		0.018836
NC_000913	1285860	1285865		0.128331
NC_000913	1285865	1285870		0.214303
NC_000913	1285870	1285875		0.156540
NC_000913	1285875	1285880		0.185789
NC_000913	1285880	1285885		0.042244
NC_000913	1285885	1285890		0.017289
NC_000913	1285890	1285895		0.020358
NC_000913	1285895	1285900		0.051487
NC_000913	1285900	1285905		0.045932
NC_000913	1285905	1285910		0.041223
NC_000913	1285910	1285915		0.378759
NC_000913	1285915	1285920		0.645348
NC_000913	1285920	1285925		0.737176
NC_000913	1285925	1285930		0.634535
NC_000913	1285930	1285935		0.800777
NC_000913	1285935	1285940		0.751177
NC_000913	1285940	1285945		0.739814
NC_000913	1285945	1285950		0.893056
NC_000913	1285950	1285955		0.791250
NC_000913	1285955	1285960		0.754754
NC_000913	1285960	1285965		0.737464
NC_000913	1285965	1285970		0.750616
NC_000913	1285970	1285975		0.680487
NC_000913	1285975	1285980		0.692989
NC_000913	1285980	1285985		0.860994
NC_000913	1285985	1285990		0.748867
NC_000913	1285990	1285995		0.217271
NC_000913	1285995	1286000		0.197391
NC_000913	1286000	1286005		0.201237
NC_000913	1286005	1286010		0.261194
NC_000913	1286010	1286015		0.288211
NC_000913	1286015	1286020		0.704981
NC_000913	1286020	1286025		0.914361
NC_000913	1286025	1286030		0.666185
NC_000913	1286030	1286035		0.519047
NC_000913	1286035	1286040		0.522941
NC_000913	1286040	1286045		0.518579
NC_000913	1286045	1286050		0.414716
NC_000913	1286050	1286055		0.417009
NC_000913	1286055	1286060		0.416568
NC_000913	1286060	1286065		0.383836
NC_000913	1286065	1286070		0.384288
NC_000913	1286070	1286075		0.372024
NC_000913	1286075	1286080		0.492376
NC_000913	1286080	1286085		0.643424
NC_000913	1286085	1286090		0.772098
NC_000913	1286090	1286095		0.607740
NC_000913	1286095	1286100		0.427618
NC_000913	1286100	1286105		0.510759
NC_000913	1286105	1286110		0.448316
NC_000913	1286110	1286115		0.748186
NC_000913	1286115	1286120		0.898398
NC_000913	1286120	1286125		1.142962
NC_000913	1286125	1286130		1.525114
NC_000913	1286130	1286135		1.211846
NC_000913	1286135	1286140		1.201327
NC_000913	1286140	1286145		1.280290
NC_000913	1286145	1286150		1.144058
NC_000913	1286150	1286155		1.128701
NC_000913	1286155	1286160		1.198726
NC_000913	1286160	1286165		0.879166
NC_000913	1286165	1286170		0.867248
NC_000913	1286170	1286175		0.834640
NC_000913	1286175	1286180		0.494188
NC_000913	1286180	1286185		0.444947
NC_000913	1286185	1286190		0.488741
NC_000913	1286190	1286195		0.289125
NC_000913	1286195	1286200		0.297817
NC_000913	1286200	1286205		0.278295
NC_000913	1286205	1286210		0.288378
NC_000913	1286210	1286215		0.340332
NC_000913	1286215	1286220		0.304745
NC_000913	1286220	1286225		0.292688
NC_000913	1286225	1286230		0.502519
NC_000913	1286230	1286235		0.720602
NC_000913	1286235	1286240		0.739280
NC_000913	1286240	1286245		0.618011
NC_000913	1286245	1286250		0.600600
NC_000913	1286250	1286255		0.459622
NC_000913	1286255	1286260		0.201976
NC_000913	1286260	1286265		0.180859
NC_000913	1286265	1286270		0.173763
NC_000913	1286270	1286275		0.166560
NC_000913	1286275	1286280		0.166690
NC_000913	1286280	1286285		0.385894
NC_000913	1286285	1286290		0.667740
NC_000913	1286290	1286295		0.743100
NC_000913	1286295	1286300		0.789504
NC_000913	1286300	1286305		0.408035
NC_000913	1286305	1286310		0.336594
NC_000913	1286310	1286315		0.362065
NC_000913	1286315	1286320		0.308251
NC_000913	1286320	1286325		0.175357
NC_000913	1286325	1286330		0.177830
NC_000913	1286330	1286335		0.204447
NC_000913	1286335	1286340		0.182135
NC_000913	1286340	1286345		0.140078
NC_000913	1286345	1286350		0.118557
NC_000913	1286350	1286355		0.181349
NC_000913	1286355	1286360		0.160133
NC_000913	1286360	1286365		0.170324
NC_000913	1286365	1286370		0.211439
NC_000913	1286370	1286375		0.249935
NC_000913	1286375	1286380		0.213106
NC_000913	1286380	1286385		0.178931
NC_000913	1286385	1286390		0.145821
NC_000913	1286390	1286395		0.144161
NC_000913	1286395	1286400		0.089317
NC_000913	1286400	1286405		0.077376
NC_000913	1286405	1286410		0.099628
NC_000913	1286410	1286415		0.077579
NC_000913	1286415	1286420		0.068690
NC_000913	1286420	1286425		0.081090
NC_000913	1286425	1286430		0.103055
NC_000913	1286430	1286435		0.128607
NC_000913	1286435	1286440		0.058720
NC_000913	1286440	1286445		0.075325
NC_000913	1286445	1286450		0.100044
NC_000913	1286450	1286455		0.125150
NC_000913	1286455	1286460		0.178899
NC_000913	1286460	1286465		0.418949
NC_000913	1286465	1286470		0.601870
NC_000913	1286470	1286475		0.771397
NC_000913	1286475	1286480		0.929214
NC_000913	1286480	1286485		0.932497
NC_000913	1286485	1286490		0.892250
NC_000913	1286490	1286495		0.447754
NC_000913	1286495	1286500		0.546755
NC_000913	1286500	1286505		0.416126
NC_000913	1286505	1286510		0.400537
NC_000913	1286510	1286515		0.378673
NC_000913	1286515	1286520		0.348308
NC_000913	1286520	1286525		0.397684
NC_000913	1286525	1286530		0.291950
NC_000913	1286530	1286535		0.300671
NC_000913	1286535	1286540		0.326310
NC_000913	1286540	1286545		0.826199
NC_000913	1286545	1286550		1.002544
NC_000913	1286550	1286555		1.225524
NC_000913	1286555	1286560		1.162042
NC_000913	1286560	1286565		0.960422
NC_000913	1286565	1286570		0.915842
NC_000913	1286570	1286575		0.527135
NC_000913	1286575	1286580		0.448074
NC_000913	1286580	1286585		0.381140
NC_000913	1286585	1286590		0.400564
NC_000913	1286590	1286595		0.364479
NC_000913	1286595	1286600		0.451673
NC_000913	1286600	1286605		0.424257
NC_000913	1286605	1286610		0.575759
NC_000913	1286610	1286615		1.051903
NC_000913	1286615	1286620		0.876156
NC_000913	1286620	1286625		0.785051
NC_000913	1286625	1286630		0.620013
NC_000913	1286630	1286635		0.549427
NC_000913	1286635	1286640		0.656547
NC_000913	1286640	1286645		0.440658
NC_000913	1286645	1286650		0.387578
NC_000913	1286650	1286655		0.354479
NC_000913	1286655	1286660		0.390667
NC_000913	1286660	1286665		0.399082
NC_000913	1286665	1286670		0.432423
NC_000913	1286670	1286675		0.483455
NC_000913	1286675	1286680		0.608000
NC_000913	1286680	1286685		0.914945
NC_000913	1286685	1286690		0.795309
NC_000913	1286690	1286695		0.485292
NC_000913	1286695	1286700		0.825489
NC_000913	1286700	1286705		0.888256
NC_000913	1286705	1286710		1.157037
NC_000913	1286710	1286715		1.214865
NC_000913	1286715	1286720		1.043395
NC_000913	1286720	1286725		1.221066
NC_000913	1286725	1286730		0.998012
NC_000913	1286730	1286735		1.262100
NC_000913	1286735	1286740		1.253688
NC_000913	1286740	1286745		1.101334
NC_000913	1286745	1286750		1.170408
NC_000913	1286750	1286755		1.258039
NC_000913	1286755	1286760		1.261167
NC_000913	1286760	1286765		1.342745
NC_000913	1286765	1286770		1.630944
NC_000913	1286770	1286775		0.975101
NC_000913	1286775	1286780		0.953579
NC_000913	1286780	1286785		0.732595
NC_000913	1286785	1286790		1.139741
NC_000913	1286790	1286795		1.155546
NC_000913	1286795	1286800		0.822628
NC_000913	1286800	1286805		0.427381
NC_000913	1286805	1286810		0.511749
NC_000913	1286810	1286815		0.521380
NC_000913	1286815	1286820		0.524537
NC_000913	1286820	1286825		0.641749
NC_000913	1286825	1286830		0.547103
NC_000913	1286830	1286835		0.546051
NC_000913	1286835	1286840		0.637379
NC_000913	1286840	1286845		0.518831
NC_000913	1286845	1286850		0.436539
NC_000913	1286850	1286855		0.317687
NC_000913	1286855	1286860		0.196463
NC_000913	1286860	1286865		0.228208
NC_000913	1286865	1286870		0.200751
NC_000913	1286870	1286875		0.161623
NC_000913	1286875	1286880		0.128828
NC_000913	1286880	1286885		0.037195
NC_000913	1286885	1286890		0.046867
NC_000913	1286890	1286895		0.061017
NC_000913	1286895	1286900		0.057823
NC_000913	1286900	1286905		0.054859
NC_000913	1286905	1286910		0.033368
NC_000913	1286910	1286915		0.230196
NC_000913	1286915	1286920		0.203666
NC_000913	1286920	1286925		0.157344
NC_000913	1286925	1286930		0.147377
NC_000913	1286930	1286935		0.148778
NC_000913	1286935	1286940		0.159664
NC_000913	1286940	1286945		0.134338
NC_000913	1286945	1286950		0.125868
NC_000913	1286950	1286955		0.141991
NC_000913	1286955	1286960		0.116595
NC_000913	1286960	1286965		0.078749
NC_000913	1286965	1286970		0.077701
NC_000913	1286970	1286975		0.083264
NC_000913	1286975	1286980		0.050477
NC_000913	1286980	1286985		0.038831
NC_000913	1286985	1286990		0.019782
NC_000913	1286990	1286995		0.013871
NC_000913	1286995	1287000		0.016784
NC_000913	1287000	1287005		0.030225
NC_000913	1287005	1287010		0.020912
NC_000913	1287010	1287015		0.022019
NC_000913	1287015	1287020		0.019070
NC_000913	1287020	1287025		0.019700
NC_000913	1287025	1287030		0.018653
NC_000913	1287030	1287035		0.044022
NC_000913	1287035	1287040		0.045027
NC_000913	1287040	1287045		0.133732
NC_000913	1287045	1287050		0.231719
NC_000913	1287050	1287055		0.243863
NC_000913	1287055	1287060		0.268102
NC_000913	1287060	1287065		0.100447
NC_000913	1287065	1287070		0.083332
NC_000913	1287070	1287075		0.050572
NC_000913	1287075	1287080		0.062650
NC_000913	1287080	1287085		0.047418
NC_000913	1287085	1287090		0.026041
NC_000913	1287090	1287095		0.027040
NC_000913	1287095	1287100		0.037257
NC_000913	1287100	1287105		0.059262
NC_000913	1287105	1287110		0.102004
NC_000913	1287110	1287115		0.087074
NC_000913	1287115	1287120		0.087202
NC_000913	1287120	1287125		0.114860
NC_000913	1287125	1287130		0.125165
NC_000913	1287130	1287135		0.141391
NC_000913	1287135	1287140		0.108257
NC_000913	1287140	1287145		0.104950
NC_000913	1287145	1287150		0.107260
NC_000913	1287150	1287155		0.070390
NC_000913	1287155	1287160		0.100513
NC_000913	1287160	1287165		0.110871
NC_000913	1287165	1287170		0.163696
NC_000913	1287170	1287175		0.165000
NC_000913	1287175	1287180		0.238806
NC_000913	1287180	1287185		0.236645
NC_000913	1287185	1287190		0.212652
NC_000913	1287190	1287195		0.205279
NC_000913	1287195	1287200		0.129062
NC_000913	1287200	1287205		0.102978
NC_000913	1287205	1287210		0.238847
NC_000913	1287210	1287215		0.189011
NC_000913	1287215	1287220		0.367086
NC_000913	1287220	1287225		0.747142
NC_000913	1287225	1287230		1.317778
NC_000913	1287230	1287235		0.685142
NC_000913	1287235	1287240		0.469340
NC_000913	1287240	1287245		0.451445
NC_000913	1287245	1287250		0.446934
NC_000913	1287250	1287255		0.445959
NC_000913	1287255	1287260		0.432589
NC_000913	1287260	1287265		0.299853
NC_000913	1287265	1287270		0.197532
NC_000913	1287270	1287275		0.157625
NC_000913	1287275	1287280		0.507570
NC_000913	1287280	1287285		0.283006
NC_000913	1287285	1287290		0.371962
NC_000913	1287290	1287295		0.282830
NC_000913	1287295	1287300		0.390867
NC_000913	1287300	1287305		0.397306
NC_000913	1287305	1287310		0.403150
NC_000913	1287310	1287315		0.200454
NC_000913	1287315	1287320		0.195592
NC_000913	1287320	1287325		0.199284
NC_000913	1287325	1287330		0.197980
NC_000913	1287330	1287335		0.209263
NC_000913	1287335	1287340		0.479612
NC_000913	1287340	1287345		0.369545
NC_000913	1287345	1287350		0.343810
NC_000913	1287350	1287355		0.347177
NC_000913	1287355	1287360		0.176495
NC_000913	1287360	1287365		0.099098
NC_000913	1287365	1287370		0.122518
NC_000913	1287370	1287375		0.111447
NC_000913	1287375	1287380		0.127703
NC_000913	1287380	1287385		0.185703
NC_000913	1287385	1287390		0.193899
NC_000913	1287390	1287395		0.266160
NC_000913	1287395	1287400		0.203233
NC_000913	1287400	1287405		0.178814
NC_000913	1287405	1287410		0.161600
NC_000913	1287410	1287415		0.120065
NC_000913	1287415	1287420		0.120968
NC_000913	1287420	1287425		0.112800
NC_000913	1287425	1287430		0.067559
NC_000913	1287430	1287435		0.087222
NC_000913	1287435	1287440		0.106569
NC_000913	1287440	1287445		0.112092
NC_000913	1287445	1287450		0.192581
NC_000913	1287450	1287455		0.159112
NC_000913	1287455	1287460		0.140080
NC_000913	1287460	1287465		0.136854
NC_000913	1287465	1287470		0.215639
NC_000913	1287470	1287475		0.401446
NC_000913	1287475	1287480		0.323898
NC_000913	1287480	1287485		0.310894
NC_000913	1287485	1287490		0.255846
NC_000913	1287490	1287495		0.120994
NC_000913	1287495	1287500		0.150518
NC_000913	1287500	1287505		0.088984
NC_000913	1287505	1287510		0.084731
NC_000913	1287510	1287515		0.059087
NC_000913	1287515	1287520		0.052157
NC_000913	1287520	1287525		0.028290
NC_000913	1287525	1287530		0.026141
NC_000913	1287530	1287535		0.030205
NC_000913	1287535	1287540		0.009728
NC_000913	1287540	1287545		0.008140
NC_000913	1287545	1287550		0.007548
NC_000913	1287550	1287555		0.004115
NC_000913	1287555	1287560		0.001417
NC_000913	1287560	1287565		0.000095
NC_000913	1287565	1287570		0.000096
NC_000913	1287570	1287575		0.000445
NC_000913	1287575	1287580		0.000501
NC_000913	1287580	1287585		0.000618
NC_000913	1287585	1287590		0.000926
NC_000913	1287590	1287595		0.003213
NC_000913	1287595	1287600		0.003371
NC_000913	1287600	1287605		0.004543
NC_000913	1287605	1287610		0.003405
NC_000913	1287610	1287615		0.004092
NC_000913	1287615	1287620		0.004769
NC_000913	1287620	1287625		0.003907
NC_000913	1287625	1287630		0.003792
NC_000913	1287630	1287635		0.002473
NC_000913	1287635	1287640		0.008710
NC_000913	1287640	1287645		0.021633
NC_000913	1287645	1287650		0.035851
NC_000913	1287650	1287655		0.038435
NC_000913	1287655	1287660		0.042012
NC_000913	1287660	1287665		0.058833
NC_000913	1287665	1287670		0.062366
NC_000913	1287670	1287675		0.067627
NC_000913	1287675	1287680		0.092124
NC_000913	1287680	1287685		0.205914
NC_000913	1287685	1287690		0.298280
NC_000913	1287690	1287695		0.301015
NC_000913	1287695	1287700		0.400806
NC_000913	1287700	1287705		0.541982
NC_000913	1287705	1287710		0.762024
NC_000913	1287710	1287715		0.405872
NC_000913	1287715	1287720		0.344953
NC_000913	1287720	1287725		0.264916
NC_000913	1287725	1287730		0.249667
NC_000913	1287730	1287735		0.195250
NC_000913	1287735	1287740		0.158280
NC_000913	1287740	1287745		0.151248
NC_000913	1287745	1287750		0.195621
NC_000913	1287750	1287755		0.212285
NC_000913	1287755	1287760		0.090846
NC_000913	1287760	1287765		0.126686
NC_000913	1287765	1287770		0.139481
NC_000913	1287770	1287775		0.152878
NC_000913	1287775	1287780		0.139783
NC_000913	1287780	1287785		0.247581
NC_000913	1287785	1287790		0.087241
NC_000913	1287790	1287795		0.061450
NC_000913	1287795	1287800		0.075223
NC_000913	1287800	1287805		0.054509
NC_000913	1287805	1287810		0.027928
NC_000913	1287810	1287815		0.024662
NC_000913	1287815	1287820		0.024766
NC_000913	1287820	1287825		0.022920
NC_000913	1287825	1287830		0.023773
NC_000913	1287830	1287835		0.026747
NC_000913	1287835	1287840		0.032396
NC_000913	1287840	1287845		0.029407
NC_000913	1287845	1287850		0.022377
NC_000913	1287850	1287855		0.021465
NC_000913	1287855	1287860		0.012770
NC_000913	1287860	1287865		0.014380
NC_000913	1287865	1287870		0.026488
NC_000913	1287870	1287875		0.059308
NC_000913	1287875	1287880		0.052843
NC_000913	1287880	1287885		0.057181
NC_000913	1287885	1287890		0.063997
NC_000913	1287890	1287895		0.125963
NC_000913	1287895	1287900		0.153335
NC_000913	1287900	1287905		0.175961
NC_000913	1287905	1287910		0.187892
NC_000913	1287910	1287915		0.180900
NC_000913	1287915	1287920		0.227993
NC_000913	1287920	1287925		0.638303
NC_000913	1287925	1287930		0.499017
NC_000913	1287930	1287935		0.454985
NC_000913	1287935	1287940		0.622936
NC_000913	1287940	1287945		0.476082
NC_000913	1287945	1287950		0.361078
NC_000913	1287950	1287955		0.349778
NC_000913	1287955	1287960		0.363051
NC_000913	1287960	1287965		0.598664
NC_000913	1287965	1287970		0.979161
NC_000913	1287970	1287975		0.896439
NC_000913	1287975	1287980		0.853354
NC_000913	1287980	1287985		0.901125
NC_000913	1287985	1287990		1.016078
NC_000913	1287990	1287995		1.046198
NC_000913	1287995	1288000		1.209729
NC_000913	1288000	1288005		1.142405
NC_000913	1288005	1288010		0.962235
NC_000913	1288010	1288015		0.913673
NC_000913	1288015	1288020		0.902301
NC_000913	1288020	1288025		0.319530
NC_000913	1288025	1288030		0.085479
NC_000913	1288030	1288035		0.085295
NC_000913	1288035	1288040		0.045952
NC_000913	1288040	1288045		0.076122
NC_000913	1288045	1288050		0.075732
NC_000913	1288050	1288055		0.303857
NC_000913	1288055	1288060		1.152177
NC_000913	1288060	1288065		1.232403
NC_000913	1288065	1288070		1.000263
NC_000913	1288070	1288075		0.167168
NC_000913	1288075	1288080		0.086197
NC_000913	1288080	1288085		0.019857
NC_000913	1288085	1288090		0.022139
NC_000913	1288090	1288095		0.022599
NC_000913	1288095	1288100		0.027195
NC_000913	1288100	1288105		0.034115
NC_000913	1288105	1288110		0.053333
NC_000913	1288110	1288115		0.280897
NC_000913	1288115	1288120		0.446099
NC_000913	1288120	1288125		0.177684
NC_000913	1288125	1288130		0.168470
NC_000913	1288130	1288135		0.175362
NC_000913	1288135	1288140		0.150252
NC_000913	1288140	1288145		0.128001
NC_000913	1288145	1288150		0.206913
NC_000913	1288150	1288155		0.268666
NC_000913	1288155	1288160		0.191762
NC_000913	1288160	1288165		0.182238
NC_000913	1288165	1288170		0.148035
NC_000913	1288170	1288175		0.152864
NC_000913	1288175	1288180		0.175448
NC_000913	1288180	1288185		0.086422
NC_000913	1288185	1288190		0.074361
NC_000913	1288190	1288195		0.113565
NC_000913	1288195	1288200		0.220659
NC_000913	1288200	1288205		0.193108
NC_000913	1288205	1288210		0.184118
NC_000913	1288210	1288215		0.130143
NC_000913	1288215	1288220		0.094512
NC_000913	1288220	1288225		0.118454
NC_000913	1288225	1288230		0.105752
NC_000913	1288230	1288235		0.222185
NC_000913	1288235	1288240		0.126747
NC_000913	1288240	1288245		0.084127
NC_000913	1288245	1288250		0.092959
NC_000913	1288250	1288255		0.084081
NC_000913	1288255	1288260		0.128469
NC_000913	1288260	1288265		0.167841
NC_000913	1288265	1288270		0.112047
NC_000913	1288270	1288275		0.122428
NC_000913	1288275	1288280		0.132946
NC_000913	1288280	1288285		0.117143
NC_000913	1288285	1288290		0.079451
NC_000913	1288290	1288295		0.050308
NC_000913	1288295	1288300		0.024000
NC_000913	1288300	1288305		0.023444
NC_000913	1288305	1288310		0.021060
NC_000913	1288310	1288315		0.015740
NC_000913	1288315	1288320		0.013121
NC_000913	1288320	1288325		0.021788
NC_000913	1288325	1288330		0.029283
NC_000913	1288330	1288335		0.047178
NC_000913	1288335	1288340		0.105908
NC_000913	1288340	1288345		0.088159
NC_000913	1288345	1288350		0.132291
NC_000913	1288350	1288355		0.422106
NC_000913	1288355	1288360		0.601508
NC_000913	1288360	1288365		0.776860
NC_000913	1288365	1288370		0.870996
NC_000913	1288370	1288375		0.945862
NC_000913	1288375	1288380		0.791662
NC_000913	1288380	1288385		0.834331
NC_000913	1288385	1288390		0.774134
NC_000913	1288390	1288395		0.792608
NC_000913	1288395	1288400		0.944242
NC_000913	1288400	1288405		0.903019
NC_000913	1288405	1288410		0.955562
NC_000913	1288410	1288415		0.770875
NC_000913	1288415	1288420		0.696880
NC_000913	1288420	1288425		0.521923
NC_000913	1288425	1288430		0.561094
NC_000913	1288430	1288435		0.554350
NC_000913	1288435	1288440		0.437696
NC_000913	1288440	1288445		0.476600
NC_000913	1288445	1288450		0.507454
NC_000913	1288450	1288455		0.409781
NC_000913	1288455	1288460		0.342578
NC_000913	1288460	1288465		0.334033
NC_000913	1288465	1288470		0.277841
NC_000913	1288470	1288475		0.273762
NC_000913	1288475	1288480		0.261097
NC_000913	1288480	1288485		0.283206
NC_000913	1288485	1288490		0.291693
NC_000913	1288490	1288495		0.364674
NC_000913	1288495	1288500		0.379287
NC_000913	1288500	1288505		0.178673
NC_000913	1288505	1288510		0.207403
NC_000913	1288510	1288515		0.139283
NC_000913	1288515	1288520		0.129684
NC_000913	1288520	1288525		0.104003
NC_000913	1288525	1288530		0.106211
NC_000913	1288530	1288535		0.066202
NC_000913	1288535	1288540		0.095152
NC_000913	1288540	1288545		0.080943
NC_000913	1288545	1288550		0.073289
NC_000913	1288550	1288555		0.069432
NC_000913	1288555	1288560		0.089642
NC_000913	1288560	1288565		0.073921
NC_000913	1288565	1288570		0.082367
NC_000913	1288570	1288575		0.077162
NC_000913	1288575	1288580		0.066672
NC_000913	1288580	1288585		0.062994
NC_000913	1288585	1288590		0.062871
NC_000913	1288590	1288595		0.080441
NC_000913	1288595	1288600		0.082225
NC_000913	1288600	1288605		0.121403
NC_000913	1288605	1288610		0.085039
NC_000913	1288610	1288615		0.099950
NC_000913	1288615	1288620		0.060055
NC_000913	1288620	1288625		0.091526
NC_000913	1288625	1288630		0.067634
NC_000913	1288630	1288635		0.068398
NC_000913	1288635	1288640		0.075386
NC_000913	1288640	1288645		0.072583
NC_000913	1288645	1288650		0.031336
NC_000913	1288650	1288655		0.025514
NC_000913	1288655	1288660		0.047881
NC_000913	1288660	1288665		0.065992
NC_000913	1288665	1288670		0.045343
NC_000913	1288670	1288675		0.050616
NC_000913	1288675	1288680		0.042016
NC_000913	1288680	1288685		0.053698
NC_000913	1288685	1288690		0.048664
NC_000913	1288690	1288695		0.040574
NC_000913	1288695	1288700		0.061384
NC_000913	1288700	1288705		0.056191
NC_000913	1288705	1288710		0.061015
NC_000913	1288710	1288715		0.060080
NC_000913	1288715	1288720		0.098377
NC_000913	1288720	1288725		0.093613
NC_000913	1288725	1288730		0.084298
NC_000913	1288730	1288735		0.176743
NC_000913	1288735	1288740		0.217781
NC_000913	1288740	1288745		0.237265
NC_000913	1288745	1288750		0.254459
NC_000913	1288750	1288755		0.278441
NC_000913	1288755	1288760		0.290801
NC_000913	1288760	1288765		0.397650
NC_000913	1288765	1288770		0.377458
NC_000913	1288770	1288775		0.442488
NC_000913	1288775	1288780		0.432849
NC_000913	1288780	1288785		0.141192
NC_000913	1288785	1288790		0.117116
NC_000913	1288790	1288795		0.077662
NC_000913	1288795	1288800		0.106787
NC_000913	1288800	1288805		0.090902
NC_000913	1288805	1288810		0.068088
NC_000913	1288810	1288815		0.057533
NC_000913	1288815	1288820		0.049015
NC_000913	1288820	1288825		0.070402
NC_000913	1288825	1288830		0.092184
NC_000913	1288830	1288835		0.090729
NC_000913	1288835	1288840		0.076706
NC_000913	1288840	1288845		0.104000
NC_000913	1288845	1288850		0.136231
NC_000913	1288850	1288855		0.115714
NC_000913	1288855	1288860		0.093185
NC_000913	1288860	1288865		0.078946
NC_000913	1288865	1288870		0.065666
NC_000913	1288870	1288875		0.056682
NC_000913	1288875	1288880		0.068767
NC_000913	1288880	1288885		0.108385
NC_000913	1288885	1288890		0.116102
NC_000913	1288890	1288895		0.144509
NC_000913	1288895	1288900		0.143069
NC_000913	1288900	1288905		0.106589
NC_000913	1288905	1288910		0.088715
NC_000913	1288910	1288915		0.105859
NC_000913	1288915	1288920		0.128590
NC_000913	1288920	1288925		0.173035
NC_000913	1288925	1288930		0.154981
NC_000913	1288930	1288935		0.156013
NC_000913	1288935	1288940		0.254180
NC_000913	1288940	1288945		0.255923
NC_000913	1288945	1288950		0.253323
NC_000913	1288950	1288955		0.307434
NC_000913	1288955	1288960		0.363077
NC_000913	1288960	1288965		0.385097
NC_000913	1288965	1288970		0.427141
NC_000913	1288970	1288975		0.340725
NC_000913	1288975	1288980		0.273519
NC_000913	1288980	1288985		0.250188
NC_000913	1288985	1288990		0.215552
NC_000913	1288990	1288995		0.189034
NC_000913	1288995	1289000		0.236475
NC_000913	1289000	1289005		0.285387
NC_000913	1289005	1289010		0.155340
NC_000913	1289010	1289015		0.168409
NC_000913	1289015	1289020		0.150001
NC_000913	1289020	1289025		0.137585
NC_000913	1289025	1289030		0.168312
NC_000913	1289030	1289035		0.138294
NC_000913	1289035	1289040		0.128688
NC_000913	1289040	1289045		0.171819
NC_000913	1289045	1289050		0.234923
NC_000913	1289050	1289055		0.296544
NC_000913	1289055	1289060		0.312488
NC_000913	1289060	1289065		0.315485
NC_000913	1289065	1289070		1.007218
NC_000913	1289070	1289075		0.908740
NC_000913	1289075	1289080		1.206564
NC_000913	1289080	1289085		1.138919
NC_000913	1289085	1289090		1.237192
NC_000913	1289090	1289095		0.825668
NC_000913	1289095	1289100		0.800263
NC_000913	1289100	1289105		0.580088
NC_000913	1289105	1289110		0.534908
NC_000913	1289110	1289115		0.511892
NC_000913	1289115	1289120		0.468748
NC_000913	1289120	1289125		0.446671
NC_000913	1289125	1289130		0.419584
NC_000913	1289130	1289135		0.294950
NC_000913	1289135	1289140		0.119870
NC_000913	1289140	1289145		0.100108
NC_000913	1289145	1289150		0.096713
NC_000913	1289150	1289155		0.121627
NC_000913	1289155	1289160		0.237556
NC_000913	1289160	1289165		0.299456
NC_000913	1289165	1289170		0.264825
NC_000913	1289170	1289175		0.215528
NC_000913	1289175	1289180		0.214638
NC_000913	1289180	1289185		0.199611
NC_000913	1289185	1289190		0.204632
NC_000913	1289190	1289195		0.185593
NC_000913	1289195	1289200		0.189493
NC_000913	1289200	1289205		0.207394
NC_000913	1289205	1289210		0.227346
NC_000913	1289210	1289215		0.194888
NC_000913	1289215	1289220		0.321895
NC_000913	1289220	1289225		0.252903
NC_000913	1289225	1289230		0.289214
NC_000913	1289230	1289235		0.208227
NC_000913	1289235	1289240		0.140598
NC_000913	1289240	1289245		0.111585
NC_000913	1289245	1289250		0.084715
NC_000913	1289250	1289255		0.031845
NC_000913	1289255	1289260		0.046967
NC_000913	1289260	1289265		0.103149
NC_000913	1289265	1289270		0.115352
NC_000913	1289270	1289275		0.102362
NC_000913	1289275	1289280		0.107608
NC_000913	1289280	1289285		0.147502
NC_000913	1289285	1289290		0.137118
NC_000913	1289290	1289295		0.117600
NC_000913	1289295	1289300		0.134363
NC_000913	1289300	1289305		0.096639
NC_000913	1289305	1289310		0.279009
NC_000913	1289310	1289315		0.213291
NC_000913	1289315	1289320		0.384230
NC_000913	1289320	1289325		0.343483
NC_000913	1289325	1289330		0.250230
NC_000913	1289330	1289335		0.204258
NC_000913	1289335	1289340		0.324670
NC_000913	1289340	1289345		0.729994
NC_000913	1289345	1289350		0.906014
NC_000913	1289350	1289355		0.928228
NC_000913	1289355	1289360		0.616484
NC_000913	1289360	1289365		0.445267
NC_000913	1289365	1289370		0.165988
NC_000913	1289370	1289375		0.060609
NC_000913	1289375	1289380		0.064893
NC_000913	1289380	1289385		0.054560
NC_000913	1289385	1289390		0.057267
NC_000913	1289390	1289395		0.058556
NC_000913	1289395	1289400		0.049338
NC_000913	1289400	1289405		0.095294
NC_000913	1289405	1289410		0.125284
NC_000913	1289410	1289415		0.125811
NC_000913	1289415	1289420		0.075981
NC_000913	1289420	1289425		0.037835
NC_000913	1289425	1289430		0.040936
NC_000913	1289430	1289435		0.028768
NC_000913	1289435	1289440		0.014236
NC_000913	1289440	1289445		0.026584
NC_000913	1289445	1289450		0.076855
NC_000913	1289450	1289455		0.471350
NC_000913	1289455	1289460		0.773563
NC_000913	1289460	1289465		0.589830
NC_000913	1289465	1289470		0.666442
NC_000913	1289470	1289475		0.398773
NC_000913	1289475	1289480		0.373584
NC_000913	1289480	1289485		0.354197
NC_000913	1289485	1289490		0.366860
NC_000913	1289490	1289495		0.331910
NC_000913	1289495	1289500		0.348816
NC_000913	1289500	1289505		0.372159
NC_000913	1289505	1289510		0.331047
NC_000913	1289510	1289515		0.226263
NC_000913	1289515	1289520		0.268816
NC_000913	1289520	1289525		0.626761
NC_000913	1289525	1289530		0.342739
NC_000913	1289530	1289535		0.281200
NC_000913	1289535	1289540		0.256964
NC_000913	1289540	1289545		0.206087
NC_000913	1289545	1289550		0.195784
NC_000913	1289550	1289555		0.291307
NC_000913	1289555	1289560		0.373265
NC_000913	1289560	1289565		0.360194
NC_000913	1289565	1289570		0.323330
NC_000913	1289570	1289575		0.423367
NC_000913	1289575	1289580		0.430040
NC_000913	1289580	1289585		0.516311
NC_000913	1289585	1289590		0.602201
NC_000913	1289590	1289595		0.481312
NC_000913	1289595	1289600		0.368156
NC_000913	1289600	1289605		0.490660
NC_000913	1289605	1289610		0.468494
NC_000913	1289610	1289615		0.350910
NC_000913	1289615	1289620		0.403859
NC_000913	1289620	1289625		0.468620
NC_000913	1289625	1289630		0.558780
NC_000913	1289630	1289635		0.781039
NC_000913	1289635	1289640		0.822053
NC_000913	1289640	1289645		0.818716
NC_000913	1289645	1289650		1.108964
NC_000913	1289650	1289655		1.424308
NC_000913	1289655	1289660		0.869557
NC_000913	1289660	1289665		1.098375
NC_000913	1289665	1289670		1.134149
NC_000913	1289670	1289675		0.943532
NC_000913	1289675	1289680		0.820377
NC_000913	1289680	1289685		0.917168
NC_000913	1289685	1289690		1.053059
NC_000913	1289690	1289695		0.519639
NC_000913	1289695	1289700		0.404724
NC_000913	1289700	1289705		0.386604
NC_000913	1289705	1289710		0.262798
NC_000913	1289710	1289715		0.262950
NC_000913	1289715	1289720		0.259160
NC_000913	1289720	1289725		0.350821
NC_000913	1289725	1289730		0.202670
NC_000913	1289730	1289735		0.159851
NC_000913	1289735	1289740		0.119253
NC_000913	1289740	1289745		0.108672
NC_000913	1289745	1289750		0.080359
NC_000913	1289750	1289755		0.065110
NC_000913	1289755	1289760		0.101179
NC_000913	1289760	1289765		0.117317
NC_000913	1289765	1289770		0.317586
NC_000913	1289770	1289775		0.362586
NC_000913	1289775	1289780		0.257737
NC_000913	1289780	1289785		0.236484
NC_000913	1289785	1289790		0.206184
NC_000913	1289790	1289795		0.154283
NC_000913	1289795	1289800		0.167394
NC_000913	1289800	1289805		0.203784
NC_000913	1289805	1289810		0.347846
NC_000913	1289810	1289815		0.390372
NC_000913	1289815	1289820		0.352887
NC_000913	1289820	1289825		0.421530
NC_000913	1289825	1289830		0.501441
NC_000913	1289830	1289835		1.299585
NC_000913	1289835	1289840		0.934584
NC_000913	1289840	1289845		0.742294
NC_000913	1289845	1289850		0.655725
NC_000913	1289850	1289855		0.576018
NC_000913	1289855	1289860		0.277752
NC_000913	1289860	1289865		0.204454
NC_000913	1289865	1289870		0.247042
NC_000913	1289870	1289875		0.276134
NC_000913	1289875	1289880		0.257174
NC_000913	1289880	1289885		0.223986
NC_000913	1289885	1289890		0.430424
NC_000913	1289890	1289895		0.566499
NC_000913	1289895	1289900		0.780299
NC_000913	1289900	1289905		0.718478
NC_000913	1289905	1289910		0.595164
NC_000913	1289910	1289915		0.388595
NC_000913	1289915	1289920		0.270270
NC_000913	1289920	1289925		0.252265
NC_000913	1289925	1289930		0.251173
NC_000913	1289930	1289935		0.222498
NC_000913	1289935	1289940		0.188546
NC_000913	1289940	1289945		0.188291
NC_000913	1289945	1289950		0.235126
NC_000913	1289950	1289955		0.476754
NC_000913	1289955	1289960		0.498535
NC_000913	1289960	1289965		0.398655
NC_000913	1289965	1289970		0.413735
NC_000913	1289970	1289975		0.351709
NC_000913	1289975	1289980		0.332569
NC_000913	1289980	1289985		0.343692
NC_000913	1289985	1289990		0.190739
NC_000913	1289990	1289995		0.209962
NC_000913	1289995	1290000		0.245377
NC_000913	1290000	1290005		0.273492
NC_000913	1290005	1290010		0.341076
NC_000913	1290010	1290015		0.344189
NC_000913	1290015	1290020		0.419667
NC_000913	1290020	1290025		0.616433
NC_000913	1290025	1290030		0.274980
NC_000913	1290030	1290035		0.284325
NC_000913	1290035	1290040		0.257841
NC_000913	1290040	1290045		0.140196
NC_000913	1290045	1290050		0.156475
NC_000913	1290050	1290055		0.249703
NC_000913	1290055	1290060		0.275401
NC_000913	1290060	1290065		0.341121
NC_000913	1290065	1290070		0.274196
NC_000913	1290070	1290075		0.237372
NC_000913	1290075	1290080		0.234709
NC_000913	1290080	1290085		0.183740
NC_000913	1290085	1290090		0.207259
NC_000913	1290090	1290095		0.199591
NC_000913	1290095	1290100		0.161032
NC_000913	1290100	1290105		0.122355
NC_000913	1290105	1290110		0.035793
NC_000913	1290110	1290115		0.018588
NC_000913	1290115	1290120		0.015769
NC_000913	1290120	1290125		0.012826
NC_000913	1290125	1290130		0.020533
NC_000913	1290130	1290135		0.037543
NC_000913	1290135	1290140		0.035423
NC_000913	1290140	1290145		0.050159
NC_000913	1290145	1290150		0.069201
NC_000913	1290150	1290155		0.054016
NC_000913	1290155	1290160		0.093555
NC_000913	1290160	1290165		0.119156
NC_000913	1290165	1290170		0.071835
NC_000913	1290170	1290175		0.062360
NC_000913	1290175	1290180		0.058729
NC_000913	1290180	1290185		0.084024
NC_000913	1290185	1290190		0.096236
NC_000913	1290190	1290195		0.100982
NC_000913	1290195	1290200		0.104189
NC_000913	1290200	1290205		0.147313
NC_000913	1290205	1290210		0.133397
NC_000913	1290210	1290215		0.133208
NC_000913	1290215	1290220		0.163768
NC_000913	1290220	1290225		0.274917
NC_000913	1290225	1290230		0.229084
NC_000913	1290230	1290235		0.213616
NC_000913	1290235	1290240		0.175650
NC_000913	1290240	1290245		0.135663
NC_000913	1290245	1290250		0.157568
NC_000913	1290250	1290255		0.147416
NC_000913	1290255	1290260		0.072840
NC_000913	1290260	1290265		0.094597
NC_000913	1290265	1290270		0.108625
NC_000913	1290270	1290275		0.155925
NC_000913	1290275	1290280		0.202222
NC_000913	1290280	1290285		0.339150
NC_000913	1290285	1290290		0.421819
NC_000913	1290290	1290295		0.218297
NC_000913	1290295	1290300		0.172640
NC_000913	1290300	1290305		0.151359
NC_000913	1290305	1290310		0.161550
NC_000913	1290310	1290315		0.145338
NC_000913	1290315	1290320		0.226706
NC_000913	1290320	1290325		0.282579
NC_000913	1290325	1290330		0.435399
NC_000913	1290330	1290335		0.406804
NC_000913	1290335	1290340		0.322356
NC_000913	1290340	1290345		0.317533
NC_000913	1290345	1290350		0.364782
NC_000913	1290350	1290355		0.451062
NC_000913	1290355	1290360		0.473338
NC_000913	1290360	1290365		0.375879
NC_000913	1290365	1290370		0.500265
NC_000913	1290370	1290375		0.329537
NC_000913	1290375	1290380		0.374340
NC_000913	1290380	1290385		0.390809
NC_000913	1290385	1290390		0.312984
NC_000913	1290390	1290395		0.306536
NC_000913	1290395	1290400		0.262122
NC_000913	1290400	1290405		0.297459
NC_000913	1290405	1290410		0.669699
NC_000913	1290410	1290415		0.639179
NC_000913	1290415	1290420		0.582955
NC_000913	1290420	1290425		0.077425
NC_000913	1290425	1290430		0.054788
NC_000913	1290430	1290435		0.047848
NC_000913	1290435	1290440		0.076887
NC_000913	1290440	1290445		0.056718
NC_000913	1290445	1290450		0.072042
NC_000913	1290450	1290455		0.142683
NC_000913	1290455	1290460		0.345659
NC_000913	1290460	1290465		0.597371
NC_000913	1290465	1290470		0.493514
NC_000913	1290470	1290475		0.560338
NC_000913	1290475	1290480		0.626634
NC_000913	1290480	1290485		0.724463
NC_000913	1290485	1290490		0.730357
NC_000913	1290490	1290495		0.767887
NC_000913	1290495	1290500		0.689298
NC_000913	1290500	1290505		0.758581
NC_000913	1290505	1290510		0.778456
NC_000913	1290510	1290515		0.759392
NC_000913	1290515	1290520		0.852011
NC_000913	1290520	1290525		0.938076
NC_000913	1290525	1290530		0.531994
NC_000913	1290530	1290535		0.420234
NC_000913	1290535	1290540		0.206961
NC_000913	1290540	1290545		0.193611
NC_000913	1290545	1290550		0.135677
NC_000913	1290550	1290555		0.086449
NC_000913	1290555	1290560		0.195023
NC_000913	1290560	1290565		0.338207
NC_000913	1290565	1290570		0.725190
NC_000913	1290570	1290575		0.757605
NC_000913	1290575	1290580		0.844878
NC_000913	1290580	1290585		0.626141
NC_000913	1290585	1290590		0.131547
NC_000913	1290590	1290595		0.102740
NC_000913	1290595	1290600		0.104169
NC_000913	1290600	1290605		0.088380
NC_000913	1290605	1290610		0.095926
NC_000913	1290610	1290615		0.096761
NC_000913	1290615	1290620		0.101513
NC_000913	1290620	1290625		0.119192
NC_000913	1290625	1290630		0.170128
NC_000913	1290630	1290635		0.820579
NC_000913	1290635	1290640		0.144324
NC_000913	1290640	1290645		0.133614
NC_000913	1290645	1290650		0.103984
NC_000913	1290650	1290655		0.034954
NC_000913	1290655	1290660		0.048623
NC_000913	1290660	1290665		0.062823
NC_000913	1290665	1290670		0.102146
NC_000913	1290670	1290675		0.125636
NC_000913	1290675	1290680		0.172752
NC_000913	1290680	1290685		0.233144
NC_000913	1290685	1290690		0.222009
NC_000913	1290690	1290695		0.425370
NC_000913	1290695	1290700		0.403886
NC_000913	1290700	1290705		0.420870
NC_000913	1290705	1290710		0.408800
NC_000913	1290710	1290715		0.255897
NC_000913	1290715	1290720		0.102196
NC_000913	1290720	1290725		0.060564
NC_000913	1290725	1290730		0.035691
NC_000913	1290730	1290735		0.023811
NC_000913	1290735	1290740		0.021801
NC_000913	1290740	1290745		0.017971
NC_000913	1290745	1290750		0.018060
NC_000913	1290750	1290755		0.025991
NC_000913	1290755	1290760		0.019895
NC_000913	1290760	1290765		0.015727
NC_000913	1290765	1290770		0.040197
NC_000913	1290770	1290775		0.611685
NC_000913	1290775	1290780		1.021672
NC_000913	1290780	1290785		1.223476
NC_000913	1290785	1290790		1.406650
NC_000913	1290790	1290795		1.700912
NC_000913	1290795	1290800		1.800729
NC_000913	1290800	1290805		2.042219
NC_000913	1290805	1290810		2.139823
NC_000913	1290810	1290815		3.745815
NC_000913	1290815	1290820		3.763367
NC_000913	1290820	1290825		4.297275
NC_000913	1290825	1290830		3.983734
NC_000913	1290830	1290835		3.343998
NC_000913	1290835	1290840		3.184703
NC_000913	1290840	1290845		2.609228
NC_000913	1290845	1290850		2.265193
NC_000913	1290850	1290855		1.563387
NC_000913	1290855	1290860		1.260985
NC_000913	1290860	1290865		1.139897
NC_000913	1290865	1290870		1.009277
NC_000913	1290870	1290875		0.973710
NC_000913	1290875	1290880		0.944282
NC_000913	1290880	1290885		0.962870
NC_000913	1290885	1290890		0.934539
NC_000913	1290890	1290895		1.244059
NC_000913	1290895	1290900		2.565231
NC_000913	1290900	1290905		2.379961
NC_000913	1290905	1290910		2.679512
NC_000913	1290910	1290915		2.449124
NC_000913	1290915	1290920		1.161988
NC_000913	1290920	1290925		0.763586
NC_000913	1290925	1290930		0.240164
NC_000913	1290930	1290935		0.308378
NC_000913	1290935	1290940		0.280577
NC_000913	1290940	1290945		0.259505
NC_000913	1290945	1290950		0.185867
NC_000913	1290950	1290955		0.197253
NC_000913	1290955	1290960		0.195351
NC_000913	1290960	1290965		0.274149
NC_000913	1290965	1290970		0.311099
NC_000913	1290970	1290975		0.339192
NC_000913	1290975	1290980		0.692979
NC_000913	1290980	1290985		0.837987
NC_000913	1290985	1290990		1.068238
NC_000913	1290990	1290995		1.268067
NC_000913	1290995	1291000		0.863763
NC_000913	1291000	1291005		0.740622
NC_000913	1291005	1291010		0.590479
NC_000913	1291010	1291015		0.544093
NC_000913	1291015	1291020		0.421457
NC_000913	1291020	1291025		0.390320
NC_000913	1291025	1291030		0.390460
NC_000913	1291030	1291035		0.472847
NC_000913	1291035	1291040		0.431754
NC_000913	1291040	1291045		0.719811
NC_000913	1291045	1291050		0.951067
NC_000913	1291050	1291055		0.775029
NC_000913	1291055	1291060		0.574395
NC_000913	1291060	1291065		0.347958
NC_000913	1291065	1291070		0.263477
NC_000913	1291070	1291075		0.276250
NC_000913	1291075	1291080		0.221160
NC_000913	1291080	1291085		0.260276
NC_000913	1291085	1291090		0.318292
NC_000913	1291090	1291095		0.253702
NC_000913	1291095	1291100		0.166489
NC_000913	1291100	1291105		0.226726
NC_000913	1291105	1291110		0.127799
NC_000913	1291110	1291115		0.198517
NC_000913	1291115	1291120		0.320386
NC_000913	1291120	1291125		0.344275
NC_000913	1291125	1291130		0.240401
NC_000913	1291130	1291135		0.305059
NC_000913	1291135	1291140		0.351045
NC_000913	1291140	1291145		0.429328
NC_000913	1291145	1291150		0.623325
NC_000913	1291150	1291155		0.492897
NC_000913	1291155	1291160		0.466273
NC_000913	1291160	1291165		0.494878
NC_000913	1291165	1291170		0.507433
NC_000913	1291170	1291175		0.307768
NC_000913	1291175	1291180		0.411746
NC_000913	1291180	1291185		0.149035
NC_000913	1291185	1291190		0.140705
NC_000913	1291190	1291195		0.213658
NC_000913	1291195	1291200		0.210469
NC_000913	1291200	1291205		0.332830
NC_000913	1291205	1291210		0.340606
NC_000913	1291210	1291215		0.337117
NC_000913	1291215	1291220		0.279258
NC_000913	1291220	1291225		0.266579
NC_000913	1291225	1291230		0.242598
NC_000913	1291230	1291235		0.254922
NC_000913	1291235	1291240		0.285992
NC_000913	1291240	1291245		0.760815
NC_000913	1291245	1291250		1.182695
NC_000913	1291250	1291255		1.291098
NC_000913	1291255	1291260		1.215942
NC_000913	1291260	1291265		0.890210
NC_000913	1291265	1291270		0.507458
NC_000913	1291270	1291275		0.452302
NC_000913	1291275	1291280		0.484768
NC_000913	1291280	1291285		0.444248
NC_000913	1291285	1291290		0.480062
NC_000913	1291290	1291295		0.414628
NC_000913	1291295	1291300		0.408261
NC_000913	1291300	1291305		0.407611
NC_000913	1291305	1291310		0.386016
NC_000913	1291310	1291315		0.330677
NC_000913	1291315	1291320		0.313250
NC_000913	1291320	1291325		0.348335
NC_000913	1291325	1291330		0.440658
NC_000913	1291330	1291335		0.574868
NC_000913	1291335	1291340		0.413608
NC_000913	1291340	1291345		0.408010
NC_000913	1291345	1291350		0.190336
NC_000913	1291350	1291355		0.117024
NC_000913	1291355	1291360		0.082786
NC_000913	1291360	1291365		0.080882
NC_000913	1291365	1291370		0.079763
NC_000913	1291370	1291375		0.093125
NC_000913	1291375	1291380		0.167268
NC_000913	1291380	1291385		0.184673
NC_000913	1291385	1291390		0.224344
NC_000913	1291390	1291395		0.289786
NC_000913	1291395	1291400		0.406746
NC_000913	1291400	1291405		0.394577
NC_000913	1291405	1291410		0.445862
NC_000913	1291410	1291415		0.491774
NC_000913	1291415	1291420		0.538481
NC_000913	1291420	1291425		0.560071
NC_000913	1291425	1291430		0.309345
NC_000913	1291430	1291435		0.264525
NC_000913	1291435	1291440		0.189249
NC_000913	1291440	1291445		0.164917
NC_000913	1291445	1291450		0.153175
NC_000913	1291450	1291455		0.098191
NC_000913	1291455	1291460		0.029445
NC_000913	1291460	1291465		0.084058
NC_000913	1291465	1291470		0.054356
NC_000913	1291470	1291475		0.091694
NC_000913	1291475	1291480		0.017223
NC_000913	1291480	1291485		0.012857
NC_000913	1291485	1291490		0.009866
NC_000913	1291490	1291495		0.012357
NC_000913	1291495	1291500		0.021116
NC_000913	1291500	1291505		0.019820
NC_000913	1291505	1291510		0.015809
NC_000913	1291510	1291515		0.022189
NC_000913	1291515	1291520		0.035707
NC_000913	1291520	1291525		0.027381
NC_000913	1291525	1291530		0.039243
NC_000913	1291530	1291535		0.037860
NC_000913	1291535	1291540		0.034750
NC_000913	1291540	1291545		0.035487
NC_000913	1291545	1291550		0.035946
NC_000913	1291550	1291555		0.040241
NC_000913	1291555	1291560		0.044895
NC_000913	1291560	1291565		0.068482
NC_000913	1291565	1291570		0.068853
NC_000913	1291570	1291575		0.089876
NC_000913	1291575	1291580		0.121499
NC_000913	1291580	1291585		0.111500
NC_000913	1291585	1291590		0.096520
NC_000913	1291590	1291595		0.097179
NC_000913	1291595	1291600		0.123010
NC_000913	1291600	1291605		0.112089
NC_000913	1291605	1291610		0.034334
NC_000913	1291610	1291615		0.038662
NC_000913	1291615	1291620		0.037829
NC_000913	1291620	1291625		0.049479
NC_000913	1291625	1291630		0.087203
NC_000913	1291630	1291635		0.117725
NC_000913	1291635	1291640		0.154356
NC_000913	1291640	1291645		0.103602
NC_000913	1291645	1291650		0.074557
NC_000913	1291650	1291655		0.066365
NC_000913	1291655	1291660		0.074288
NC_000913	1291660	1291665		0.138718
NC_000913	1291665	1291670		0.101314
NC_000913	1291670	1291675		0.061164
NC_000913	1291675	1291680		0.138938
NC_000913	1291680	1291685		0.172719
NC_000913	1291685	1291690		0.298411
NC_000913	1291690	1291695		0.489032
NC_000913	1291695	1291700		0.495819
NC_000913	1291700	1291705		0.519918
NC_000913	1291705	1291710		0.511328
NC_000913	1291710	1291715		0.558768
NC_000913	1291715	1291720		0.899136
NC_000913	1291720	1291725		0.594968
NC_000913	1291725	1291730		0.474278
NC_000913	1291730	1291735		0.302016
NC_000913	1291735	1291740		0.295579
NC_000913	1291740	1291745		0.262182
NC_000913	1291745	1291750		0.153397
NC_000913	1291750	1291755		0.200194
NC_000913	1291755	1291760		0.172319
NC_000913	1291760	1291765		0.149799
NC_000913	1291765	1291770		0.142885
NC_000913	1291770	1291775		0.122162
NC_000913	1291775	1291780		0.093323
NC_000913	1291780	1291785		0.142926
NC_000913	1291785	1291790		0.165825
NC_000913	1291790	1291795		0.153971
NC_000913	1291795	1291800		0.120679
NC_000913	1291800	1291805		0.095885
NC_000913	1291805	1291810		0.080348
NC_000913	1291810	1291815		0.038809
NC_000913	1291815	1291820		0.028097
NC_000913	1291820	1291825		0.024922
NC_000913	1291825	1291830		0.025372
NC_000913	1291830	1291835		0.023896
NC_000913	1291835	1291840		0.019811
NC_000913	1291840	1291845		0.008679
NC_000913	1291845	1291850		0.009509
NC_000913	1291850	1291855		0.009241
NC_000913	1291855	1291860		0.004777
NC_000913	1291860	1291865		0.006439
NC_000913	1291865	1291870		0.016173
NC_000913	1291870	1291875		0.037873
NC_000913	1291875	1291880		0.038356
NC_000913	1291880	1291885		0.093020
NC_000913	1291885	1291890		0.101819
NC_000913	1291890	1291895		0.125571
NC_000913	1291895	1291900		0.188477
NC_000913	1291900	1291905		0.154144
NC_000913	1291905	1291910		0.139896
NC_000913	1291910	1291915		0.166829
NC_000913	1291915	1291920		0.176765
NC_000913	1291920	1291925		0.209765
NC_000913	1291925	1291930		0.226822
NC_000913	1291930	1291935		0.271011
NC_000913	1291935	1291940		0.594555
NC_000913	1291940	1291945		0.774626
NC_000913	1291945	1291950		0.807891
NC_000913	1291950	1291955		0.848498
NC_000913	1291955	1291960		0.847548
NC_000913	1291960	1291965		0.792948
NC_000913	1291965	1291970		0.585380
NC_000913	1291970	1291975		0.426843
NC_000913	1291975	1291980		0.540410
NC_000913	1291980	1291985		0.443283
NC_000913	1291985	1291990		0.403760
NC_000913	1291990	1291995		0.406978
NC_000913	1291995	1292000		0.420138
NC_000913	1292000	1292005		0.741583
NC_000913	1292005	1292010		0.649110
NC_000913	1292010	1292015		0.605157
NC_000913	1292015	1292020		0.753298
NC_000913	1292020	1292025		0.445332
NC_000913	1292025	1292030		0.381023
NC_000913	1292030	1292035		0.292257
NC_000913	1292035	1292040		0.243550
NC_000913	1292040	1292045		0.163980
NC_000913	1292045	1292050		0.181234
NC_000913	1292050	1292055		0.295403
NC_000913	1292055	1292060		0.344556
NC_000913	1292060	1292065		0.239575
NC_000913	1292065	1292070		0.166292
NC_000913	1292070	1292075		0.125116
NC_000913	1292075	1292080		0.116252
NC_000913	1292080	1292085		0.158491
NC_000913	1292085	1292090		0.230524
NC_000913	1292090	1292095		0.357986
NC_000913	1292095	1292100		0.325360
NC_000913	1292100	1292105		0.494790
NC_000913	1292105	1292110		0.553245
NC_000913	1292110	1292115		0.724039
NC_000913	1292115	1292120		0.300002
NC_000913	1292120	1292125		0.214309
NC_000913	1292125	1292130		0.275653
NC_000913	1292130	1292135		0.115470
NC_000913	1292135	1292140		0.112843
NC_000913	1292140	1292145		0.089808
NC_000913	1292145	1292150		0.115737
NC_000913	1292150	1292155		0.133791
NC_000913	1292155	1292160		0.131460
NC_000913	1292160	1292165		0.137032
NC_000913	1292165	1292170		0.109163
NC_000913	1292170	1292175		0.192242
NC_000913	1292175	1292180		0.279500
NC_000913	1292180	1292185		0.310948
NC_000913	1292185	1292190		0.423595
NC_000913	1292190	1292195		0.640478
NC_000913	1292195	1292200		0.712699
NC_000913	1292200	1292205		0.555090
NC_000913	1292205	1292210		0.100650
NC_000913	1292210	1292215		0.063292
NC_000913	1292215	1292220		0.049914
NC_000913	1292220	1292225		0.040803
NC_000913	1292225	1292230		0.047401
NC_000913	1292230	1292235		0.057779
NC_000913	1292235	1292240		0.080883
NC_000913	1292240	1292245		0.089708
NC_000913	1292245	1292250		0.094367
NC_000913	1292250	1292255		0.086176
NC_000913	1292255	1292260		0.143065
NC_000913	1292260	1292265		0.686374
NC_000913	1292265	1292270		0.798478
NC_000913	1292270	1292275		0.722930
NC_000913	1292275	1292280		1.026349
NC_000913	1292280	1292285		1.159079
NC_000913	1292285	1292290		1.179947
NC_000913	1292290	1292295		1.150920
NC_000913	1292295	1292300		1.395963
NC_000913	1292300	1292305		1.329899
NC_000913	1292305	1292310		0.367737
NC_000913	1292310	1292315		0.133110
NC_000913	1292315	1292320		0.113529
NC_000913	1292320	1292325		0.098307
NC_000913	1292325	1292330		0.097677
NC_000913	1292330	1292335		0.101943
NC_000913	1292335	1292340		0.099316
NC_000913	1292340	1292345		0.230846
NC_000913	1292345	1292350		0.388977
NC_000913	1292350	1292355		0.462071
NC_000913	1292355	1292360		0.911430
NC_000913	1292360	1292365		0.589797
NC_000913	1292365	1292370		0.428020
NC_000913	1292370	1292375		0.500989
NC_000913	1292375	1292380		0.400370
NC_000913	1292380	1292385		0.400275
NC_000913	1292385	1292390		0.374656
NC_000913	1292390	1292395		0.278604
NC_000913	1292395	1292400		0.300879
NC_000913	1292400	1292405		0.294403
NC_000913	1292405	1292410		0.216738
NC_000913	1292410	1292415		0.235771
NC_000913	1292415	1292420		0.233255
NC_000913	1292420	1292425		0.324544
NC_000913	1292425	1292430		0.398568
NC_000913	1292430	1292435		0.352503
NC_000913	1292435	1292440		0.411054
NC_000913	1292440	1292445		0.418337
NC_000913	1292445	1292450		0.283451
NC_000913	1292450	1292455		0.208719
NC_000913	1292455	1292460		0.244790
NC_000913	1292460	1292465		0.159342
NC_000913	1292465	1292470		0.156031
NC_000913	1292470	1292475		0.124710
NC_000913	1292475	1292480		0.136116
NC_000913	1292480	1292485		0.134745
NC_000913	1292485	1292490		0.115643
NC_000913	1292490	1292495		0.117095
NC_000913	1292495	1292500		0.125095
NC_000913	1292500	1292505		0.142672
NC_000913	1292505	1292510		0.066382
NC_000913	1292510	1292515		0.085586
NC_000913	1292515	1292520		0.077051
NC_000913	1292520	1292525		0.147431
NC_000913	1292525	1292530		0.312165
NC_000913	1292530	1292535		0.320658
NC_000913	1292535	1292540		0.364895
NC_000913	1292540	1292545		0.403700
NC_000913	1292545	1292550		0.549915
NC_000913	1292550	1292555		0.514566
NC_000913	1292555	1292560		0.593393
NC_000913	1292560	1292565		0.386255
NC_000913	1292565	1292570		0.455573
NC_000913	1292570	1292575		0.356245
NC_000913	1292575	1292580		0.309091
NC_000913	1292580	1292585		0.295993
NC_000913	1292585	1292590		0.275342
NC_000913	1292590	1292595		0.295676
NC_000913	1292595	1292600		0.323130
NC_000913	1292600	1292605		0.380978
NC_000913	1292605	1292610		0.477957
NC_000913	1292610	1292615		0.563861
NC_000913	1292615	1292620		0.663780
NC_000913	1292620	1292625		0.811087
NC_000913	1292625	1292630		1.093551
NC_000913	1292630	1292635		0.999005
NC_000913	1292635	1292640		0.840100
NC_000913	1292640	1292645		0.796313
NC_000913	1292645	1292650		0.792159
NC_000913	1292650	1292655		0.885363
NC_000913	1292655	1292660		0.972875
NC_000913	1292660	1292665		0.509008
NC_000913	1292665	1292670		0.454044
NC_000913	1292670	1292675		0.475870
NC_000913	1292675	1292680		0.468436
NC_000913	1292680	1292685		0.622525
NC_000913	1292685	1292690		0.624838
NC_000913	1292690	1292695		0.828226
NC_000913	1292695	1292700		0.898499
NC_000913	1292700	1292705		1.033082
NC_000913	1292705	1292710		1.064430
NC_000913	1292710	1292715		0.842945
NC_000913	1292715	1292720		0.766475
NC_000913	1292720	1292725		0.880871
NC_000913	1292725	1292730		1.052778
NC_000913	1292730	1292735		1.416438
NC_000913	1292735	1292740		0.887680
NC_000913	1292740	1292745		0.909754
NC_000913	1292745	1292750		0.712850
NC_000913	1292750	1292755		0.468851
NC_000913	1292755	1292760		0.384179
NC_000913	1292760	1292765		0.374494
NC_000913	1292765	1292770		0.341725
NC_000913	1292770	1292775		0.375487
NC_000913	1292775	1292780		0.322637
NC_000913	1292780	1292785		0.264818
NC_000913	1292785	1292790		0.217157
NC_000913	1292790	1292795		0.171381
NC_000913	1292795	1292800		0.169588
NC_000913	1292800	1292805		0.134226
NC_000913	1292805	1292810		0.071487
NC_000913	1292810	1292815		0.034680
NC_000913	1292815	1292820		0.004184
NC_000913	1292820	1292825		0.002917
NC_000913	1292825	1292830		0.002434
NC_000913	1292830	1292835		0.002992
NC_000913	1292835	1292840		0.003604
NC_000913	1292840	1292845		0.002632
NC_000913	1292845	1292850		0.002707
NC_000913	1292850	1292855		0.002412
NC_000913	1292855	1292860		0.002694
NC_000913	1292860	1292865		0.001860
NC_000913	1292865	1292870		0.001831
NC_000913	1292870	1292875		0.001041
NC_000913	1292875	1292880		0.000976
NC_000913	1292880	1292885		0.000707
NC_000913	1292885	1292890		0.000439
NC_000913	1292890	1292895		0.000190
NC_000913	1292895	1292900		0.000085
NC_000913	1292900	1292905		0.000074
NC_000913	1292905	1292910		0.000064
NC_000913	1292910	1292915		0.000243
NC_000913	1292915	1292920		0.000388
NC_000913	1292920	1292925		0.000968
NC_000913	1292925	1292930		0.003480
NC_000913	1292930	1292935		0.005169
NC_000913	1292935	1292940		0.036679
NC_000913	1292940	1292945		0.060381
NC_000913	1292945	1292950		0.029452
NC_000913	1292950	1292955		0.026344
NC_000913	1292955	1292960		0.026787
NC_000913	1292960	1292965		0.026939
NC_000913	1292965	1292970		0.027006
NC_000913	1292970	1292975		0.026104
NC_000913	1292975	1292980		0.034086
NC_000913	1292980	1292985		0.044019
NC_000913	1292985	1292990		0.086653
NC_000913	1292990	1292995		0.108879
NC_000913	1292995	1293000		0.537547
NC_000913	1293000	1293005		0.466003
NC_000913	1293005	1293010		0.155345
NC_000913	1293010	1293015		0.011314
NC_000913	1293015	1293020		0.002507
NC_000913	1293020	1293025		0.001340
NC_000913	1293025	1293030		0.000929
NC_000913	1293030	1293035		0.000350
NC_000913	1293035	1293040		0.000187
NC_000913	1293040	1293045		0.000208
NC_000913	1293045	1293050		0.000164
NC_000913	1293050	1293055		0.000188
NC_000913	1293055	1293060		0.000567
NC_000913	1293060	1293065		0.004747
NC_000913	1293065	1293070		0.007073
NC_000913	1293070	1293075		0.011389
NC_000913	1293075	1293080		0.023877
NC_000913	1293080	1293085		0.026733
NC_000913	1293085	1293090		0.081075
NC_000913	1293090	1293095		0.203589
NC_000913	1293095	1293100		0.295335
NC_000913	1293100	1293105		0.275029
NC_000913	1293105	1293110		0.354891
NC_000913	1293110	1293115		0.349913
NC_000913	1293115	1293120		0.355420
NC_000913	1293120	1293125		0.343248
NC_000913	1293125	1293130		0.215880
NC_000913	1293130	1293135		0.211920
NC_000913	1293135	1293140		0.263318
NC_000913	1293140	1293145		0.176561
NC_000913	1293145	1293150		0.477831
NC_000913	1293150	1293155		0.587625
NC_000913	1293155	1293160		0.808869
NC_000913	1293160	1293165		0.959971
NC_000913	1293165	1293170		1.031691
NC_000913	1293170	1293175		0.874388
NC_000913	1293175	1293180		0.861012
NC_000913	1293180	1293185		0.881950
NC_000913	1293185	1293190		0.792373
NC_000913	1293190	1293195		0.684220
NC_000913	1293195	1293200		1.350238
NC_000913	1293200	1293205		1.243590
NC_000913	1293205	1293210		1.269721
NC_000913	1293210	1293215		1.006789
NC_000913	1293215	1293220		0.784623
NC_000913	1293220	1293225		1.036257
NC_000913	1293225	1293230		0.548922
NC_000913	1293230	1293235		0.505012
NC_000913	1293235	1293240		0.733349
NC_000913	1293240	1293245		0.947994
NC_000913	1293245	1293250		0.903206
NC_000913	1293250	1293255		1.271690
NC_000913	1293255	1293260		1.583253
NC_000913	1293260	1293265		1.550093
NC_000913	1293265	1293270		1.478524
NC_000913	1293270	1293275		1.746666
NC_000913	1293275	1293280		0.959300
NC_000913	1293280	1293285		0.890989
NC_000913	1293285	1293290		0.851711
NC_000913	1293290	1293295		0.704666
NC_000913	1293295	1293300		0.693996
NC_000913	1293300	1293305		0.728896
NC_000913	1293305	1293310		1.343978
NC_000913	1293310	1293315		1.544797
NC_000913	1293315	1293320		1.937123
NC_000913	1293320	1293325		2.452273
NC_000913	1293325	1293330		1.950105
NC_000913	1293330	1293335		1.814514
NC_000913	1293335	1293340		1.681356
NC_000913	1293340	1293345		1.416465
NC_000913	1293345	1293350		1.325030
NC_000913	1293350	1293355		1.325852
NC_000913	1293355	1293360		1.679507
NC_000913	1293360	1293365		1.524882
NC_000913	1293365	1293370		1.668651
NC_000913	1293370	1293375		1.098220
NC_000913	1293375	1293380		1.047881
NC_000913	1293380	1293385		0.972418
NC_000913	1293385	1293390		0.880456
NC_000913	1293390	1293395		0.792475
NC_000913	1293395	1293400		0.829833
NC_000913	1293400	1293405		0.784063
NC_000913	1293405	1293410		0.384956
NC_000913	1293410	1293415		0.270414
NC_000913	1293415	1293420		0.241944
NC_000913	1293420	1293425		0.171705
NC_000913	1293425	1293430		0.075817
NC_000913	1293430	1293435		0.059550
NC_000913	1293435	1293440		0.023004
NC_000913	1293440	1293445		0.022282
NC_000913	1293445	1293450		0.014270
NC_000913	1293450	1293455		0.020788
NC_000913	1293455	1293460		0.017415
NC_000913	1293460	1293465		0.022419
NC_000913	1293465	1293470		0.025580
NC_000913	1293470	1293475		0.041958
NC_000913	1293475	1293480		0.049597
NC_000913	1293480	1293485		0.045102
NC_000913	1293485	1293490		0.030116
NC_000913	1293490	1293495		0.025609
NC_000913	1293495	1293500		0.030641
NC_000913	1293500	1293505		0.037629
NC_000913	1293505	1293510		0.035838
NC_000913	1293510	1293515		0.055357
NC_000913	1293515	1293520		0.067657
NC_000913	1293520	1293525		0.074415
NC_000913	1293525	1293530		0.071429
NC_000913	1293530	1293535		0.071011
NC_000913	1293535	1293540		0.057396
NC_000913	1293540	1293545		0.066396
NC_000913	1293545	1293550		0.073387
NC_000913	1293550	1293555		0.128785
NC_000913	1293555	1293560		0.124266
NC_000913	1293560	1293565		0.164302
NC_000913	1293565	1293570		0.181858
NC_000913	1293570	1293575		0.179913
NC_000913	1293575	1293580		0.180361
NC_000913	1293580	1293585		0.205973
NC_000913	1293585	1293590		0.163218
NC_000913	1293590	1293595		0.119010
NC_000913	1293595	1293600		0.199501
NC_000913	1293600	1293605		0.348069
NC_000913	1293605	1293610		0.359015
NC_000913	1293610	1293615		0.351789
NC_000913	1293615	1293620		0.345695
NC_000913	1293620	1293625		0.358862
NC_000913	1293625	1293630		0.344870
NC_000913	1293630	1293635		0.285579
NC_000913	1293635	1293640		0.134592
NC_000913	1293640	1293645		0.157668
NC_000913	1293645	1293650		0.143572
NC_000913	1293650	1293655		0.626358
NC_000913	1293655	1293660		0.319029
NC_000913	1293660	1293665		0.342127
NC_000913	1293665	1293670		0.286398
NC_000913	1293670	1293675		0.189298
NC_000913	1293675	1293680		0.166043
NC_000913	1293680	1293685		0.182015
NC_000913	1293685	1293690		0.328719
NC_000913	1293690	1293695		0.798553
NC_000913	1293695	1293700		1.251799
NC_000913	1293700	1293705		1.522190
NC_000913	1293705	1293710		1.198076
NC_000913	1293710	1293715		1.235808
NC_000913	1293715	1293720		1.273865
NC_000913	1293720	1293725		0.949248
NC_000913	1293725	1293730		1.449619
NC_000913	1293730	1293735		1.333979
NC_000913	1293735	1293740		0.371584
NC_000913	1293740	1293745		0.254612
NC_000913	1293745	1293750		0.359847
NC_000913	1293750	1293755		0.279986
NC_000913	1293755	1293760		0.096589
NC_000913	1293760	1293765		0.146059
NC_000913	1293765	1293770		0.240860
NC_000913	1293770	1293775		0.619016
NC_000913	1293775	1293780		0.557189
NC_000913	1293780	1293785		0.789443
NC_000913	1293785	1293790		1.190506
NC_000913	1293790	1293795		1.183163
NC_000913	1293795	1293800		1.103809
NC_000913	1293800	1293805		1.026437
NC_000913	1293805	1293810		0.906787
NC_000913	1293810	1293815		0.895647
NC_000913	1293815	1293820		0.924273
NC_000913	1293820	1293825		0.814727
NC_000913	1293825	1293830		0.987011
NC_000913	1293830	1293835		1.013425
NC_000913	1293835	1293840		1.416455
NC_000913	1293840	1293845		2.333991
NC_000913	1293845	1293850		2.329086
NC_000913	1293850	1293855		2.517355
NC_000913	1293855	1293860		1.576080
NC_000913	1293860	1293865		1.567094
NC_000913	1293865	1293870		1.762500
NC_000913	1293870	1293875		1.705136
NC_000913	1293875	1293880		1.479346
NC_000913	1293880	1293885		1.960701
NC_000913	1293885	1293890		1.931341
NC_000913	1293890	1293895		2.037043
NC_000913	1293895	1293900		2.379905
NC_000913	1293900	1293905		3.679784
NC_000913	1293905	1293910		1.334241
NC_000913	1293910	1293915		1.149007
NC_000913	1293915	1293920		1.150231
NC_000913	1293920	1293925		1.078457
NC_000913	1293925	1293930		1.171918
NC_000913	1293930	1293935		1.108868
NC_000913	1293935	1293940		1.437165
NC_000913	1293940	1293945		1.826591
NC_000913	1293945	1293950		2.156461
NC_000913	1293950	1293955		1.296623
NC_000913	1293955	1293960		1.193263
NC_000913	1293960	1293965		0.538676
NC_000913	1293965	1293970		0.693472
NC_000913	1293970	1293975		0.547952
NC_000913	1293975	1293980		0.467340
NC_000913	1293980	1293985		0.350362
NC_000913	1293985	1293990		0.359410
NC_000913	1293990	1293995		0.429290
NC_000913	1293995	1294000		0.504062
NC_000913	1294000	1294005		0.508464
NC_000913	1294005	1294010		0.316363
NC_000913	1294010	1294015		0.380852
NC_000913	1294015	1294020		0.343076
NC_000913	1294020	1294025		0.299387
NC_000913	1294025	1294030		0.224057
NC_000913	1294030	1294035		0.226138
NC_000913	1294035	1294040		0.252402
NC_000913	1294040	1294045		0.361042
NC_000913	1294045	1294050		0.599712
NC_000913	1294050	1294055		0.415658
NC_000913	1294055	1294060		0.300276
NC_000913	1294060	1294065		0.149088
NC_000913	1294065	1294070		0.167892
NC_000913	1294070	1294075		0.129866
NC_000913	1294075	1294080		0.134782
NC_000913	1294080	1294085		0.108665
NC_000913	1294085	1294090		0.104828
NC_000913	1294090	1294095		0.105051
NC_000913	1294095	1294100		0.131047
NC_000913	1294100	1294105		0.096164
NC_000913	1294105	1294110		0.143962
NC_000913	1294110	1294115		0.072186
NC_000913	1294115	1294120		0.093204
NC_000913	1294120	1294125		0.090635
NC_000913	1294125	1294130		0.066609
NC_000913	1294130	1294135		0.051561
NC_000913	1294135	1294140		0.052228
NC_000913	1294140	1294145		0.056024
NC_000913	1294145	1294150		0.317664
NC_000913	1294150	1294155		0.116828
NC_000913	1294155	1294160		0.151734
NC_000913	1294160	1294165		0.115950
NC_000913	1294165	1294170		0.144828
NC_000913	1294170	1294175		0.127173
NC_000913	1294175	1294180		0.154189
NC_000913	1294180	1294185		0.160308
NC_000913	1294185	1294190		0.192723
NC_000913	1294190	1294195		0.145360
NC_000913	1294195	1294200		0.127583
NC_000913	1294200	1294205		0.133813
NC_000913	1294205	1294210		0.163054
NC_000913	1294210	1294215		0.174244
NC_000913	1294215	1294220		0.193139
NC_000913	1294220	1294225		0.163414
NC_000913	1294225	1294230		0.202841
NC_000913	1294230	1294235		0.208852
NC_000913	1294235	1294240		0.326155
NC_000913	1294240	1294245		0.374162
NC_000913	1294245	1294250		0.427263
NC_000913	1294250	1294255		0.427613
NC_000913	1294255	1294260		0.488143
NC_000913	1294260	1294265		0.412793
NC_000913	1294265	1294270		0.423656
NC_000913	1294270	1294275		0.407638
NC_000913	1294275	1294280		0.413324
NC_000913	1294280	1294285		0.418280
NC_000913	1294285	1294290		0.464311
NC_000913	1294290	1294295		0.543589
NC_000913	1294295	1294300		0.582375
NC_000913	1294300	1294305		0.541109
NC_000913	1294305	1294310		0.553822
NC_000913	1294310	1294315		0.499461
NC_000913	1294315	1294320		0.485823
NC_000913	1294320	1294325		0.422373
NC_000913	1294325	1294330		0.405000
NC_000913	1294330	1294335		0.434237
NC_000913	1294335	1294340		0.333362
NC_000913	1294340	1294345		0.380169
NC_000913	1294345	1294350		0.285523
NC_000913	1294350	1294355		0.128617
NC_000913	1294355	1294360		0.134025
NC_000913	1294360	1294365		0.201603
NC_000913	1294365	1294370		0.148577
NC_000913	1294370	1294375		0.173830
NC_000913	1294375	1294380		0.071491
NC_000913	1294380	1294385		0.050479
NC_000913	1294385	1294390		0.033083
NC_000913	1294390	1294395		0.016275
NC_000913	1294395	1294400		0.004081
NC_000913	1294400	1294405		0.005321
NC_000913	1294405	1294410		0.005031
NC_000913	1294410	1294415		0.004552
NC_000913	1294415	1294420		0.003543
NC_000913	1294420	1294425		0.002611
NC_000913	1294425	1294430		0.002869
NC_000913	1294430	1294435		0.005083
NC_000913	1294435	1294440		0.002951
NC_000913	1294440	1294445		0.003001
NC_000913	1294445	1294450		0.002211
NC_000913	1294450	1294455		0.001724
NC_000913	1294455	1294460		0.002338
NC_000913	1294460	1294465		0.001606
NC_000913	1294465	1294470		0.005858
NC_000913	1294470	1294475		0.005878
NC_000913	1294475	1294480		0.012785
NC_000913	1294480	1294485		0.017048
NC_000913	1294485	1294490		0.032974
NC_000913	1294490	1294495		0.031469
NC_000913	1294495	1294500		0.030732
NC_000913	1294500	1294505		0.032948
NC_000913	1294505	1294510		0.044496
NC_000913	1294510	1294515		0.036331
NC_000913	1294515	1294520		0.029558
NC_000913	1294520	1294525		0.378375
NC_000913	1294525	1294530		0.379243
NC_000913	1294530	1294535		0.345649
NC_000913	1294535	1294540		0.291803
NC_000913	1294540	1294545		0.232935
NC_000913	1294545	1294550		0.284260
NC_000913	1294550	1294555		0.489909
NC_000913	1294555	1294560		0.484326
NC_000913	1294560	1294565		0.472013
NC_000913	1294565	1294570		0.323692
NC_000913	1294570	1294575		0.316052
NC_000913	1294575	1294580		0.308944
NC_000913	1294580	1294585		0.308303
NC_000913	1294585	1294590		0.239734
NC_000913	1294590	1294595		0.265734
NC_000913	1294595	1294600		0.292285
NC_000913	1294600	1294605		0.387590
NC_000913	1294605	1294610		0.629637
NC_000913	1294610	1294615		0.498802
NC_000913	1294615	1294620		0.317801
NC_000913	1294620	1294625		0.297358
NC_000913	1294625	1294630		0.363438
NC_000913	1294630	1294635		0.279775
NC_000913	1294635	1294640		0.298143
NC_000913	1294640	1294645		0.291201
NC_000913	1294645	1294650		0.421199
NC_000913	1294650	1294655		0.687550
NC_000913	1294655	1294660		0.784192
NC_000913	1294660	1294665		1.035986
NC_000913	1294665	1294670		0.879531
NC_000913	1294670	1294675		0.966485
NC_000913	1294675	1294680		1.007572
NC_000913	1294680	1294685		0.950573
NC_000913	1294685	1294690		1.889995
NC_000913	1294690	1294695		1.760389
NC_000913	1294695	1294700		1.968134
NC_000913	1294700	1294705		2.342046
NC_000913	1294705	1294710		2.776525
NC_000913	1294710	1294715		1.831631
NC_000913	1294715	1294720		1.208835
NC_000913	1294720	1294725		0.793013
NC_000913	1294725	1294730		0.598974
NC_000913	1294730	1294735		0.529210
NC_000913	1294735	1294740		0.507359
NC_000913	1294740	1294745		0.560060
NC_000913	1294745	1294750		0.495426
NC_000913	1294750	1294755		0.589130
NC_000913	1294755	1294760		0.595350
NC_000913	1294760	1294765		0.565565
NC_000913	1294765	1294770		0.546300
NC_000913	1294770	1294775		0.588306
NC_000913	1294775	1294780		0.606512
NC_000913	1294780	1294785		0.619699
NC_000913	1294785	1294790		0.642754
NC_000913	1294790	1294795		0.988914
NC_000913	1294795	1294800		1.283752
NC_000913	1294800	1294805		1.159864
NC_000913	1294805	1294810		1.236242
NC_000913	1294810	1294815		1.082420
NC_000913	1294815	1294820		1.025928
NC_000913	1294820	1294825		0.531480
NC_000913	1294825	1294830		0.412998
NC_000913	1294830	1294835		0.417655
NC_000913	1294835	1294840		0.319539
NC_000913	1294840	1294845		0.206645
NC_000913	1294845	1294850		0.217919
NC_000913	1294850	1294855		0.273754
NC_000913	1294855	1294860		0.293597
NC_000913	1294860	1294865		0.388450
NC_000913	1294865	1294870		0.589891
NC_000913	1294870	1294875		0.738071
NC_000913	1294875	1294880		0.880757
NC_000913	1294880	1294885		0.851609
NC_000913	1294885	1294890		0.735743
NC_000913	1294890	1294895		0.382483
NC_000913	1294895	1294900		0.437377
NC_000913	1294900	1294905		0.662619
NC_000913	1294905	1294910		0.684278
NC_000913	1294910	1294915		1.035245
NC_000913	1294915	1294920		0.908716
NC_000913	1294920	1294925		0.968975
NC_000913	1294925	1294930		1.006799
NC_000913	1294930	1294935		1.086891
NC_000913	1294935	1294940		0.987931
NC_000913	1294940	1294945		0.669592
NC_000913	1294945	1294950		0.646398
NC_000913	1294950	1294955		0.702984
NC_000913	1294955	1294960		0.678295
NC_000913	1294960	1294965		0.831399
NC_000913	1294965	1294970		0.759955
NC_000913	1294970	1294975		0.441702
NC_000913	1294975	1294980		0.328710
NC_000913	1294980	1294985		0.242509
NC_000913	1294985	1294990		0.230199
NC_000913	1294990	1294995		0.205442
NC_000913	1294995	1295000		0.246791
NC_000913	1295000	1295005		0.252636
NC_000913	1295005	1295010		0.318572
NC_000913	1295010	1295015		0.588583
NC_000913	1295015	1295020		0.663326
NC_000913	1295020	1295025		0.546679
NC_000913	1295025	1295030		0.485023
NC_000913	1295030	1295035		0.535392
NC_000913	1295035	1295040		0.554067
NC_000913	1295040	1295045		0.521538
NC_000913	1295045	1295050		0.438843
NC_000913	1295050	1295055		0.509303
NC_000913	1295055	1295060		0.362460
NC_000913	1295060	1295065		0.269292
NC_000913	1295065	1295070		0.282141
NC_000913	1295070	1295075		0.295114
NC_000913	1295075	1295080		0.206989
NC_000913	1295080	1295085		0.095344
NC_000913	1295085	1295090		0.032718
NC_000913	1295090	1295095		0.035803
NC_000913	1295095	1295100		0.023928
NC_000913	1295100	1295105		0.024886
NC_000913	1295105	1295110		0.030383
NC_000913	1295110	1295115		0.037517
NC_000913	1295115	1295120		0.048613
NC_000913	1295120	1295125		0.207340
NC_000913	1295125	1295130		0.217293
NC_000913	1295130	1295135		0.271241
NC_000913	1295135	1295140		0.143502
NC_000913	1295140	1295145		0.239271
NC_000913	1295145	1295150		0.300714
NC_000913	1295150	1295155		0.301726
NC_000913	1295155	1295160		0.292521
NC_000913	1295160	1295165		0.176508
NC_000913	1295165	1295170		0.135034
NC_000913	1295170	1295175		0.136487
NC_000913	1295175	1295180		0.116113
NC_000913	1295180	1295185		0.112158
NC_000913	1295185	1295190		0.097146
NC_000913	1295190	1295195		0.114478
NC_000913	1295195	1295200		0.121352
NC_000913	1295200	1295205		0.192459
NC_000913	1295205	1295210		0.202085
NC_000913	1295210	1295215		0.186295
NC_000913	1295215	1295220		0.287496
NC_000913	1295220	1295225		0.364540
NC_000913	1295225	1295230		0.491503
NC_000913	1295230	1295235		0.490955
NC_000913	1295235	1295240		0.534870
NC_000913	1295240	1295245		0.708835
NC_000913	1295245	1295250		0.934318
NC_000913	1295250	1295255		0.737441
NC_000913	1295255	1295260		0.731127
NC_000913	1295260	1295265		0.691210
NC_000913	1295265	1295270		0.574590
NC_000913	1295270	1295275		0.565644
NC_000913	1295275	1295280		0.603920
NC_000913	1295280	1295285		0.704569
NC_000913	1295285	1295290		0.941995
NC_000913	1295290	1295295		1.111835
NC_000913	1295295	1295300		1.276821
NC_000913	1295300	1295305		1.289985
NC_000913	1295305	1295310		1.724093
NC_000913	1295310	1295315		0.917677
NC_000913	1295315	1295320		0.762002
NC_000913	1295320	1295325		0.634643
NC_000913	1295325	1295330		0.356798
NC_000913	1295330	1295335		0.515655
NC_000913	1295335	1295340		0.568986
NC_000913	1295340	1295345		0.444641
NC_000913	1295345	1295350		0.425679
NC_000913	1295350	1295355		0.424341
NC_000913	1295355	1295360		0.408800
NC_000913	1295360	1295365		0.405520
NC_000913	1295365	1295370		0.346340
NC_000913	1295370	1295375		0.338934
NC_000913	1295375	1295380		0.305607
NC_000913	1295380	1295385		0.479008
NC_000913	1295385	1295390		0.540878
NC_000913	1295390	1295395		0.631572
NC_000913	1295395	1295400		0.494944
NC_000913	1295400	1295405		0.539146
NC_000913	1295405	1295410		0.474256
NC_000913	1295410	1295415		0.462998
NC_000913	1295415	1295420		0.485179
NC_000913	1295420	1295425		0.552499
NC_000913	1295425	1295430		0.951404
NC_000913	1295430	1295435		1.083636
NC_000913	1295435	1295440		1.066884
NC_000913	1295440	1295445		1.137320
NC_000913	1295445	1295450		1.327804
NC_000913	1295450	1295455		1.122769
NC_000913	1295455	1295460		0.968532
NC_000913	1295460	1295465		0.922090
NC_000913	1295465	1295470		0.847805
NC_000913	1295470	1295475		0.841497
NC_000913	1295475	1295480		0.787528
NC_000913	1295480	1295485		0.684060
NC_000913	1295485	1295490		0.693910
NC_000913	1295490	1295495		0.852289
NC_000913	1295495	1295500		0.839411
NC_000913	1295500	1295505		0.686794
NC_000913	1295505	1295510		0.804469
NC_000913	1295510	1295515		0.768322
NC_000913	1295515	1295520		0.868091
NC_000913	1295520	1295525		1.309702
NC_000913	1295525	1295530		0.453860
NC_000913	1295530	1295535		0.498955
NC_000913	1295535	1295540		0.481067
NC_000913	1295540	1295545		0.391411
NC_000913	1295545	1295550		0.451060
NC_000913	1295550	1295555		0.523322
NC_000913	1295555	1295560		0.614228
NC_000913	1295560	1295565		0.616926
NC_000913	1295565	1295570		0.739856
NC_000913	1295570	1295575		0.654848
NC_000913	1295575	1295580		0.504081
NC_000913	1295580	1295585		0.440866
NC_000913	1295585	1295590		0.331778
NC_000913	1295590	1295595		0.313832
NC_000913	1295595	1295600		0.259878
NC_000913	1295600	1295605		0.264431
NC_000913	1295605	1295610		0.193646
NC_000913	1295610	1295615		0.249174
NC_000913	1295615	1295620		0.206478
NC_000913	1295620	1295625		0.172460
NC_000913	1295625	1295630		0.111258
NC_000913	1295630	1295635		0.072242
NC_000913	1295635	1295640		0.095034
NC_000913	1295640	1295645		0.085715
NC_000913	1295645	1295650		0.094411
NC_000913	1295650	1295655		0.120290
NC_000913	1295655	1295660		0.109884
NC_000913	1295660	1295665		0.173640
NC_000913	1295665	1295670		0.196400
NC_000913	1295670	1295675		0.310950
NC_000913	1295675	1295680		0.345740
NC_000913	1295680	1295685		0.345687
NC_000913	1295685	1295690		0.423697
NC_000913	1295690	1295695		0.460366
NC_000913	1295695	1295700		0.753264
NC_000913	1295700	1295705		0.757746
NC_000913	1295705	1295710		0.810367
NC_000913	1295710	1295715		0.863629
NC_000913	1295715	1295720		0.911904
NC_000913	1295720	1295725		0.815840
NC_000913	1295725	1295730		0.915511
NC_000913	1295730	1295735		0.934126
NC_000913	1295735	1295740		0.874827
NC_000913	1295740	1295745		1.038427
NC_000913	1295745	1295750		1.602368
NC_000913	1295750	1295755		1.755723
NC_000913	1295755	1295760		1.322837
NC_000913	1295760	1295765		1.217288
NC_000913	1295765	1295770		1.239683
NC_000913	1295770	1295775		1.162517
NC_000913	1295775	1295780		1.164718
NC_000913	1295780	1295785		1.351180
NC_000913	1295785	1295790		1.289980
NC_000913	1295790	1295795		1.355529
NC_000913	1295795	1295800		1.120523
NC_000913	1295800	1295805		0.597482
NC_000913	1295805	1295810		0.580293
NC_000913	1295810	1295815		0.566482
NC_000913	1295815	1295820		0.551925
NC_000913	1295820	1295825		0.653187
NC_000913	1295825	1295830		0.765187
NC_000913	1295830	1295835		0.739627
NC_000913	1295835	1295840		0.591468
NC_000913	1295840	1295845		0.624825
NC_000913	1295845	1295850		0.628919
NC_000913	1295850	1295855		0.655929
NC_000913	1295855	1295860		0.692259
NC_000913	1295860	1295865		0.709011
NC_000913	1295865	1295870		0.755325
NC_000913	1295870	1295875		0.818609
NC_000913	1295875	1295880		1.110619
NC_000913	1295880	1295885		1.179827
NC_000913	1295885	1295890		1.211064
NC_000913	1295890	1295895		0.914718
NC_000913	1295895	1295900		0.699179
NC_000913	1295900	1295905		0.581001
NC_000913	1295905	1295910		0.511789
NC_000913	1295910	1295915		0.536544
NC_000913	1295915	1295920		0.720773
NC_000913	1295920	1295925		0.804062
NC_000913	1295925	1295930		0.784216
NC_000913	1295930	1295935		0.554277
NC_000913	1295935	1295940		0.432654
NC_000913	1295940	1295945		0.442227
NC_000913	1295945	1295950		0.472877
NC_000913	1295950	1295955		0.513754
NC_000913	1295955	1295960		0.816529
NC_000913	1295960	1295965		0.735067
NC_000913	1295965	1295970		0.726895
NC_000913	1295970	1295975		0.839150
NC_000913	1295975	1295980		1.000256
NC_000913	1295980	1295985		0.712741
NC_000913	1295985	1295990		0.716946
NC_000913	1295990	1295995		0.674487
NC_000913	1295995	1296000		0.445547
NC_000913	1296000	1296005		0.619277
NC_000913	1296005	1296010		0.561431
NC_000913	1296010	1296015		0.390061
NC_000913	1296015	1296020		0.367184
NC_000913	1296020	1296025		0.202198
NC_000913	1296025	1296030		0.199621
NC_000913	1296030	1296035		0.195809
NC_000913	1296035	1296040		0.177949
NC_000913	1296040	1296045		0.143207
NC_000913	1296045	1296050		0.158509
NC_000913	1296050	1296055		0.222861
NC_000913	1296055	1296060		0.246192
NC_000913	1296060	1296065		0.281325
NC_000913	1296065	1296070		0.275000
NC_000913	1296070	1296075		0.397056
NC_000913	1296075	1296080		0.266226
NC_000913	1296080	1296085		0.367209
NC_000913	1296085	1296090		0.312922
NC_000913	1296090	1296095		0.253709
NC_000913	1296095	1296100		0.194758
NC_000913	1296100	1296105		0.205042
NC_000913	1296105	1296110		0.306707
NC_000913	1296110	1296115		0.304108
NC_000913	1296115	1296120		0.361122
NC_000913	1296120	1296125		0.308838
NC_000913	1296125	1296130		0.372326
NC_000913	1296130	1296135		0.205971
NC_000913	1296135	1296140		0.184545
NC_000913	1296140	1296145		0.138000
NC_000913	1296145	1296150		0.144747
NC_000913	1296150	1296155		0.184114
NC_000913	1296155	1296160		0.200942
NC_000913	1296160	1296165		0.169863
NC_000913	1296165	1296170		0.186803
NC_000913	1296170	1296175		0.199885
NC_000913	1296175	1296180		0.136147
NC_000913	1296180	1296185		0.142898
NC_000913	1296185	1296190		0.201109
NC_000913	1296190	1296195		0.324884
NC_000913	1296195	1296200		0.201729
NC_000913	1296200	1296205		0.219526
NC_000913	1296205	1296210		0.140299
NC_000913	1296210	1296215		0.222154
NC_000913	1296215	1296220		0.202113
NC_000913	1296220	1296225		0.151981
NC_000913	1296225	1296230		0.235326
NC_000913	1296230	1296235		0.499969
NC_000913	1296235	1296240		0.196437
NC_000913	1296240	1296245		0.172268
NC_000913	1296245	1296250		0.113316
NC_000913	1296250	1296255		0.100911
NC_000913	1296255	1296260		0.091942
NC_000913	1296260	1296265		0.113843
NC_000913	1296265	1296270		0.159821
NC_000913	1296270	1296275		0.164659
NC_000913	1296275	1296280		0.149821
NC_000913	1296280	1296285		0.132731
NC_000913	1296285	1296290		0.328948
NC_000913	1296290	1296295		0.397468
NC_000913	1296295	1296300		0.297255
NC_000913	1296300	1296305		0.284636
NC_000913	1296305	1296310		0.295372
NC_000913	1296310	1296315		0.250577
NC_000913	1296315	1296320		0.188490
NC_000913	1296320	1296325		0.172219
NC_000913	1296325	1296330		0.140590
NC_000913	1296330	1296335		0.124624
NC_000913	1296335	1296340		0.125369
NC_000913	1296340	1296345		0.141540
NC_000913	1296345	1296350		0.084527
NC_000913	1296350	1296355		0.117778
NC_000913	1296355	1296360		0.206541
NC_000913	1296360	1296365		0.152154
NC_000913	1296365	1296370		0.127402
NC_000913	1296370	1296375		0.108857
NC_000913	1296375	1296380		0.120237
NC_000913	1296380	1296385		0.216865
NC_000913	1296385	1296390		0.150018
NC_000913	1296390	1296395		0.103594
NC_000913	1296395	1296400		0.281938
NC_000913	1296400	1296405		0.076509
NC_000913	1296405	1296410		0.035543
NC_000913	1296410	1296415		0.035674
NC_000913	1296415	1296420		0.034957
NC_000913	1296420	1296425		0.036752
NC_000913	1296425	1296430		0.032298
NC_000913	1296430	1296435		0.054591
NC_000913	1296435	1296440		0.083243
NC_000913	1296440	1296445		0.195580
NC_000913	1296445	1296450		0.141168
NC_000913	1296450	1296455		0.111961
NC_000913	1296455	1296460		0.089225
NC_000913	1296460	1296465		0.115087
NC_000913	1296465	1296470		0.044438
NC_000913	1296470	1296475		0.044659
NC_000913	1296475	1296480		0.047184
NC_000913	1296480	1296485		0.028734
NC_000913	1296485	1296490		0.044311
NC_000913	1296490	1296495		0.091594
NC_000913	1296495	1296500		0.069474
NC_000913	1296500	1296505		0.062829
NC_000913	1296505	1296510		0.111627
NC_000913	1296510	1296515		0.142258
NC_000913	1296515	1296520		0.362593
NC_000913	1296520	1296525		0.206146
NC_000913	1296525	1296530		0.164671
NC_000913	1296530	1296535		0.143905
NC_000913	1296535	1296540		0.099875
NC_000913	1296540	1296545		0.073091
NC_000913	1296545	1296550		0.025798
NC_000913	1296550	1296555		0.027405
NC_000913	1296555	1296560		0.037015
NC_000913	1296560	1296565		0.037161
NC_000913	1296565	1296570		0.042519
NC_000913	1296570	1296575		0.059015
NC_000913	1296575	1296580		0.117300
NC_000913	1296580	1296585		0.088133
NC_000913	1296585	1296590		0.067750
NC_000913	1296590	1296595		0.091121
NC_000913	1296595	1296600		0.082729
NC_000913	1296600	1296605		0.066754
NC_000913	1296605	1296610		0.055640
NC_000913	1296610	1296615		0.043937
NC_000913	1296615	1296620		0.072014
NC_000913	1296620	1296625		0.068187
NC_000913	1296625	1296630		0.110210
NC_000913	1296630	1296635		0.271047
NC_000913	1296635	1296640		0.356262
NC_000913	1296640	1296645		0.378770
NC_000913	1296645	1296650		0.322754
NC_000913	1296650	1296655		0.106801
NC_000913	1296655	1296660		0.028433
NC_000913	1296660	1296665		0.037051
NC_000913	1296665	1296670		0.056748
NC_000913	1296670	1296675		0.027061
NC_000913	1296675	1296680		0.020727
NC_000913	1296680	1296685		0.018402
NC_000913	1296685	1296690		0.013796
NC_000913	1296690	1296695		0.032113
NC_000913	1296695	1296700		0.059142
NC_000913	1296700	1296705		0.042800
NC_000913	1296705	1296710		0.017179
NC_000913	1296710	1296715		0.008477
NC_000913	1296715	1296720		0.009730
NC_000913	1296720	1296725		0.014182
NC_000913	1296725	1296730		0.011334
NC_000913	1296730	1296735		0.010646
NC_000913	1296735	1296740		0.011135
NC_000913	1296740	1296745		0.028342
NC_000913	1296745	1296750		0.051822
NC_000913	1296750	1296755		0.080589
NC_000913	1296755	1296760		0.219890
NC_000913	1296760	1296765		0.144905
NC_000913	1296765	1296770		0.109266
NC_000913	1296770	1296775		0.141029
NC_000913	1296775	1296780		0.147555
NC_000913	1296780	1296785		0.118529
NC_000913	1296785	1296790		0.174394
NC_000913	1296790	1296795		0.198549
NC_000913	1296795	1296800		0.219685
NC_000913	1296800	1296805		0.248055
NC_000913	1296805	1296810		0.254514
NC_000913	1296810	1296815		0.254911
NC_000913	1296815	1296820		0.196244
NC_000913	1296820	1296825		0.223752
NC_000913	1296825	1296830		0.109718
NC_000913	1296830	1296835		0.141009
NC_000913	1296835	1296840		0.060187
NC_000913	1296840	1296845		0.101827
NC_000913	1296845	1296850		0.076082
NC_000913	1296850	1296855		0.064873
NC_000913	1296855	1296860		0.041537
NC_000913	1296860	1296865		0.020961
NC_000913	1296865	1296870		0.013876
NC_000913	1296870	1296875		0.012003
NC_000913	1296875	1296880		0.014489
NC_000913	1296880	1296885		0.021797
NC_000913	1296885	1296890		0.046736
NC_000913	1296890	1296895		0.186244
NC_000913	1296895	1296900		0.278548
NC_000913	1296900	1296905		0.058195
NC_000913	1296905	1296910		0.058801
NC_000913	1296910	1296915		0.041538
NC_000913	1296915	1296920		0.043859
NC_000913	1296920	1296925		0.049658
NC_000913	1296925	1296930		0.060438
NC_000913	1296930	1296935		0.060988
NC_000913	1296935	1296940		0.285486
NC_000913	1296940	1296945		0.270451
NC_000913	1296945	1296950		0.152013
NC_000913	1296950	1296955		0.162200
NC_000913	1296955	1296960		0.254542
NC_000913	1296960	1296965		0.308100
NC_000913	1296965	1296970		0.317919
NC_000913	1296970	1296975		0.664068
NC_000913	1296975	1296980		0.875366
NC_000913	1296980	1296985		0.906781
NC_000913	1296985	1296990		0.957533
NC_000913	1296990	1296995		0.963869
NC_000913	1296995	1297000		0.981173
NC_000913	1297000	1297005		0.962852
NC_000913	1297005	1297010		0.864171
NC_000913	1297010	1297015		0.934151
NC_000913	1297015	1297020		0.978945
NC_000913	1297020	1297025		0.809322
NC_000913	1297025	1297030		0.843042
NC_000913	1297030	1297035		0.831598
NC_000913	1297035	1297040		0.669646
NC_000913	1297040	1297045		0.680012
NC_000913	1297045	1297050		0.554120
NC_000913	1297050	1297055		0.505448
NC_000913	1297055	1297060		0.537113
NC_000913	1297060	1297065		0.427717
NC_000913	1297065	1297070		0.428222
NC_000913	1297070	1297075		0.457222
NC_000913	1297075	1297080		0.205937
NC_000913	1297080	1297085		0.247542
NC_000913	1297085	1297090		0.190611
NC_000913	1297090	1297095		0.219929
NC_000913	1297095	1297100		0.272628
NC_000913	1297100	1297105		0.186715
NC_000913	1297105	1297110		0.122969
NC_000913	1297110	1297115		0.212063
NC_000913	1297115	1297120		0.299733
NC_000913	1297120	1297125		0.290014
NC_000913	1297125	1297130		0.247043
NC_000913	1297130	1297135		0.135713
NC_000913	1297135	1297140		0.108990
NC_000913	1297140	1297145		0.184586
NC_000913	1297145	1297150		0.277274
NC_000913	1297150	1297155		0.405855
NC_000913	1297155	1297160		0.699794
NC_000913	1297160	1297165		0.611735
NC_000913	1297165	1297170		0.594322
NC_000913	1297170	1297175		0.627907
NC_000913	1297175	1297180		0.953038
NC_000913	1297180	1297185		0.941090
NC_000913	1297185	1297190		0.880819
NC_000913	1297190	1297195		0.778030
NC_000913	1297195	1297200		0.838060
NC_000913	1297200	1297205		0.831287
NC_000913	1297205	1297210		1.090538
NC_000913	1297210	1297215		0.941312
NC_000913	1297215	1297220		0.804798
NC_000913	1297220	1297225		0.445951
NC_000913	1297225	1297230		0.365947
NC_000913	1297230	1297235		0.268283
NC_000913	1297235	1297240		0.206058
NC_000913	1297240	1297245		0.148735
NC_000913	1297245	1297250		0.123644
NC_000913	1297250	1297255		0.111116
NC_000913	1297255	1297260		0.095109
NC_000913	1297260	1297265		0.084202
NC_000913	1297265	1297270		0.018211
NC_000913	1297270	1297275		0.073994
NC_000913	1297275	1297280		0.180235
NC_000913	1297280	1297285		0.225997
NC_000913	1297285	1297290		0.391563
NC_000913	1297290	1297295		0.455230
NC_000913	1297295	1297300		0.637982
NC_000913	1297300	1297305		0.582682
NC_000913	1297305	1297310		0.352017
NC_000913	1297310	1297315		0.317009
NC_000913	1297315	1297320		0.286068
NC_000913	1297320	1297325		0.359236
NC_000913	1297325	1297330		0.365592
NC_000913	1297330	1297335		0.445460
NC_000913	1297335	1297340		0.734566
NC_000913	1297340	1297345		0.740247
NC_000913	1297345	1297350		1.251113
NC_000913	1297350	1297355		1.275028
NC_000913	1297355	1297360		1.249458
NC_000913	1297360	1297365		1.167390
NC_000913	1297365	1297370		0.794489
NC_000913	1297370	1297375		0.647520
NC_000913	1297375	1297380		0.503652
NC_000913	1297380	1297385		0.297692
NC_000913	1297385	1297390		0.281389
NC_000913	1297390	1297395		0.293195
NC_000913	1297395	1297400		0.282870
NC_000913	1297400	1297405		0.361485
NC_000913	1297405	1297410		0.526730
NC_000913	1297410	1297415		0.622890
NC_000913	1297415	1297420		0.858129
NC_000913	1297420	1297425		1.555764
NC_000913	1297425	1297430		1.251951
NC_000913	1297430	1297435		1.570649
NC_000913	1297435	1297440		1.779152
NC_000913	1297440	1297445		2.711562
NC_000913	1297445	1297450		1.855563
NC_000913	1297450	1297455		1.702268
NC_000913	1297455	1297460		2.113066
NC_000913	1297460	1297465		0.228665
NC_000913	1297465	1297470		0.095052
NC_000913	1297470	1297475		0.100106
NC_000913	1297475	1297480		0.109912
NC_000913	1297480	1297485		0.130618
NC_000913	1297485	1297490		0.119756
NC_000913	1297490	1297495		0.166149
NC_000913	1297495	1297500		0.336598
NC_000913	1297500	1297505		0.342526
NC_000913	1297505	1297510		0.619246
NC_000913	1297510	1297515		0.647164
NC_000913	1297515	1297520		0.599930
NC_000913	1297520	1297525		0.506645
NC_000913	1297525	1297530		0.383933
NC_000913	1297530	1297535		0.349678
NC_000913	1297535	1297540		0.299306
NC_000913	1297540	1297545		0.330956
NC_000913	1297545	1297550		0.329811
NC_000913	1297550	1297555		0.383476
NC_000913	1297555	1297560		0.622263
NC_000913	1297560	1297565		0.636032
NC_000913	1297565	1297570		0.652710
NC_000913	1297570	1297575		0.709283
NC_000913	1297575	1297580		0.622850
NC_000913	1297580	1297585		0.703731
NC_000913	1297585	1297590		0.781940
NC_000913	1297590	1297595		0.799504
NC_000913	1297595	1297600		0.823405
NC_000913	1297600	1297605		1.210447
NC_000913	1297605	1297610		1.372115
NC_000913	1297610	1297615		0.828880
NC_000913	1297615	1297620		0.515307
NC_000913	1297620	1297625		0.388415
NC_000913	1297625	1297630		0.242137
NC_000913	1297630	1297635		0.259953
NC_000913	1297635	1297640		0.295623
NC_000913	1297640	1297645		0.308297
NC_000913	1297645	1297650		0.272132
NC_000913	1297650	1297655		0.266175
NC_000913	1297655	1297660		0.235059
NC_000913	1297660	1297665		0.279397
NC_000913	1297665	1297670		0.288326
NC_000913	1297670	1297675		0.300838
NC_000913	1297675	1297680		0.244453
NC_000913	1297680	1297685		0.295045
NC_000913	1297685	1297690		0.285348
NC_000913	1297690	1297695		0.346728
NC_000913	1297695	1297700		0.307058
NC_000913	1297700	1297705		0.369506
NC_000913	1297705	1297710		0.453579
NC_000913	1297710	1297715		0.480500
NC_000913	1297715	1297720		0.400962
NC_000913	1297720	1297725		0.285598
NC_000913	1297725	1297730		0.295467
NC_000913	1297730	1297735		0.453572
NC_000913	1297735	1297740		0.498594
NC_000913	1297740	1297745		0.927688
NC_000913	1297745	1297750		1.086107
NC_000913	1297750	1297755		0.642210
NC_000913	1297755	1297760		0.500322
NC_000913	1297760	1297765		0.624987
NC_000913	1297765	1297770		0.377429
NC_000913	1297770	1297775		0.475422
NC_000913	1297775	1297780		0.591895
NC_000913	1297780	1297785		0.653236
NC_000913	1297785	1297790		0.697176
NC_000913	1297790	1297795		0.646958
NC_000913	1297795	1297800		0.667896
NC_000913	1297800	1297805		0.790258
NC_000913	1297805	1297810		0.703068
NC_000913	1297810	1297815		0.937965
NC_000913	1297815	1297820		0.895227
NC_000913	1297820	1297825		1.087382
NC_000913	1297825	1297830		0.990690
NC_000913	1297830	1297835		0.994087
NC_000913	1297835	1297840		0.991305
NC_000913	1297840	1297845		1.044882
NC_000913	1297845	1297850		1.371371
NC_000913	1297850	1297855		1.524640
NC_000913	1297855	1297860		1.795132
NC_000913	1297860	1297865		1.420139
NC_000913	1297865	1297870		1.893940
NC_000913	1297870	1297875		1.752211
NC_000913	1297875	1297880		1.852750
NC_000913	1297880	1297885		1.563906
NC_000913	1297885	1297890		1.552359
NC_000913	1297890	1297895		1.325100
NC_000913	1297895	1297900		1.589185
NC_000913	1297900	1297905		1.265084
NC_000913	1297905	1297910		1.222180
NC_000913	1297910	1297915		1.353964
NC_000913	1297915	1297920		1.191395
NC_000913	1297920	1297925		1.303068
NC_000913	1297925	1297930		1.331210
NC_000913	1297930	1297935		1.209319
NC_000913	1297935	1297940		0.452718
NC_000913	1297940	1297945		0.307256
NC_000913	1297945	1297950		0.117494
NC_000913	1297950	1297955		0.085105
NC_000913	1297955	1297960		0.024969
NC_000913	1297960	1297965		0.040359
NC_000913	1297965	1297970		0.029543
NC_000913	1297970	1297975		0.040766
NC_000913	1297975	1297980		0.024029
NC_000913	1297980	1297985		0.042110
NC_000913	1297985	1297990		0.070422
NC_000913	1297990	1297995		0.105689
NC_000913	1297995	1298000		0.053231
NC_000913	1298000	1298005		0.047970
NC_000913	1298005	1298010		0.037868
NC_000913	1298010	1298015		0.034120
NC_000913	1298015	1298020		0.034613
NC_000913	1298020	1298025		0.033442
NC_000913	1298025	1298030		0.045898
NC_000913	1298030	1298035		0.120425
NC_000913	1298035	1298040		0.216158
NC_000913	1298040	1298045		0.321810
NC_000913	1298045	1298050		0.324493
NC_000913	1298050	1298055		0.346906
NC_000913	1298055	1298060		0.472555
NC_000913	1298060	1298065		0.203965
NC_000913	1298065	1298070		0.209783
NC_000913	1298070	1298075		0.224897
NC_000913	1298075	1298080		0.163769
NC_000913	1298080	1298085		0.107169
NC_000913	1298085	1298090		0.111703
NC_000913	1298090	1298095		0.071847
NC_000913	1298095	1298100		0.035619
NC_000913	1298100	1298105		0.032172
NC_000913	1298105	1298110		0.043510
NC_000913	1298110	1298115		0.029335
NC_000913	1298115	1298120		0.040281
NC_000913	1298120	1298125		0.033019
NC_000913	1298125	1298130		0.046786
NC_000913	1298130	1298135		0.033539
NC_000913	1298135	1298140		0.072013
NC_000913	1298140	1298145		0.293746
NC_000913	1298145	1298150		0.395412
NC_000913	1298150	1298155		0.490912
NC_000913	1298155	1298160		0.482815
NC_000913	1298160	1298165		0.416727
NC_000913	1298165	1298170		0.245608
NC_000913	1298170	1298175		0.259533
NC_000913	1298175	1298180		0.193367
NC_000913	1298180	1298185		0.177496
NC_000913	1298185	1298190		0.173388
NC_000913	1298190	1298195		0.178444
NC_000913	1298195	1298200		0.179230
NC_000913	1298200	1298205		0.219720
NC_000913	1298205	1298210		0.226689
NC_000913	1298210	1298215		0.175974
NC_000913	1298215	1298220		0.007523
NC_000913	1298220	1298225		0.002529
NC_000913	1298225	1298230		0.001416
NC_000913	1298230	1298235		0.000941
NC_000913	1298235	1298240		0.000825
NC_000913	1298240	1298245		0.000722
NC_000913	1298245	1298250		0.000624
NC_000913	1298250	1298255		0.000210
NC_000913	1298255	1298260		0.000263
NC_000913	1298260	1298265		0.000559
NC_000913	1298265	1298270		0.000440
NC_000913	1298270	1298275		0.009018
NC_000913	1298275	1298280		0.011324
NC_000913	1298280	1298285		0.024335
NC_000913	1298285	1298290		0.068531
NC_000913	1298290	1298295		0.068141
NC_000913	1298295	1298300		0.067175
NC_000913	1298300	1298305		0.064563
NC_000913	1298305	1298310		0.064167
NC_000913	1298310	1298315		0.066297
NC_000913	1298315	1298320		0.059762
NC_000913	1298320	1298325		0.070021
NC_000913	1298325	1298330		0.102694
NC_000913	1298330	1298335		0.112055
NC_000913	1298335	1298340		0.095477
NC_000913	1298340	1298345		0.105074
NC_000913	1298345	1298350		0.056860
NC_000913	1298350	1298355		0.043443
NC_000913	1298355	1298360		0.003420
NC_000913	1298360	1298365		0.005830
NC_000913	1298365	1298370		0.005008
NC_000913	1298370	1298375		0.006292
NC_000913	1298375	1298380		0.006452
NC_000913	1298380	1298385		0.008305
NC_000913	1298385	1298390		0.014825
NC_000913	1298390	1298395		0.027071
NC_000913	1298395	1298400		0.037318
NC_000913	1298400	1298405		0.069536
NC_000913	1298405	1298410		0.102836
NC_000913	1298410	1298415		0.130082
NC_000913	1298415	1298420		0.315968
NC_000913	1298420	1298425		0.327462
NC_000913	1298425	1298430		0.395604
NC_000913	1298430	1298435		0.548675
NC_000913	1298435	1298440		0.521477
NC_000913	1298440	1298445		0.534299
NC_000913	1298445	1298450		0.504524
NC_000913	1298450	1298455		0.520975
NC_000913	1298455	1298460		0.537690
NC_000913	1298460	1298465		0.516010
NC_000913	1298465	1298470		0.480911
NC_000913	1298470	1298475		0.527655
NC_000913	1298475	1298480		0.376577
NC_000913	1298480	1298485		0.449896
NC_000913	1298485	1298490		0.402626
NC_000913	1298490	1298495		0.448682
NC_000913	1298495	1298500		0.581978
NC_000913	1298500	1298505		0.798150
NC_000913	1298505	1298510		0.741027
NC_000913	1298510	1298515		0.771969
NC_000913	1298515	1298520		0.753623
NC_000913	1298520	1298525		0.768068
NC_000913	1298525	1298530		0.772347
NC_000913	1298530	1298535		0.922893
NC_000913	1298535	1298540		0.863209
NC_000913	1298540	1298545		0.967457
NC_000913	1298545	1298550		0.922841
NC_000913	1298550	1298555		0.881816
NC_000913	1298555	1298560		0.881242
NC_000913	1298560	1298565		0.448785
NC_000913	1298565	1298570		0.387210
NC_000913	1298570	1298575		0.311283
NC_000913	1298575	1298580		0.268305
NC_000913	1298580	1298585		0.247315
NC_000913	1298585	1298590		0.231280
NC_000913	1298590	1298595		0.343256
NC_000913	1298595	1298600		0.394840
NC_000913	1298600	1298605		0.569811
NC_000913	1298605	1298610		1.833909
NC_000913	1298610	1298615		2.231712
NC_000913	1298615	1298620		3.502587
NC_000913	1298620	1298625		3.525165
NC_000913	1298625	1298630		4.288084
NC_000913	1298630	1298635		5.504554
NC_000913	1298635	1298640		4.948375
NC_000913	1298640	1298645		4.713835
NC_000913	1298645	1298650		3.365833
NC_000913	1298650	1298655		3.355054
NC_000913	1298655	1298660		2.454215
NC_000913	1298660	1298665		2.301639
NC_000913	1298665	1298670		1.881169
NC_000913	1298670	1298675		1.892909
NC_000913	1298675	1298680		1.693492
NC_000913	1298680	1298685		1.500845
NC_000913	1298685	1298690		1.573901
NC_000913	1298690	1298695		1.535751
NC_000913	1298695	1298700		0.921078
NC_000913	1298700	1298705		0.741078
NC_000913	1298705	1298710		0.512003
NC_000913	1298710	1298715		0.342541
NC_000913	1298715	1298720		0.361350
NC_000913	1298720	1298725		0.348156
NC_000913	1298725	1298730		0.404355
NC_000913	1298730	1298735		0.240701
NC_000913	1298735	1298740		0.255100
NC_000913	1298740	1298745		0.307074
NC_000913	1298745	1298750		0.363029
NC_000913	1298750	1298755		0.352129
NC_000913	1298755	1298760		0.460187
NC_000913	1298760	1298765		0.363749
NC_000913	1298765	1298770		0.300079
NC_000913	1298770	1298775		0.295944
NC_000913	1298775	1298780		0.190421
NC_000913	1298780	1298785		0.175341
NC_000913	1298785	1298790		0.188144
NC_000913	1298790	1298795		0.165497
NC_000913	1298795	1298800		0.176447
NC_000913	1298800	1298805		0.165266
NC_000913	1298805	1298810		0.150080
NC_000913	1298810	1298815		0.168918
NC_000913	1298815	1298820		0.296572
NC_000913	1298820	1298825		0.405768
NC_000913	1298825	1298830		0.395079
NC_000913	1298830	1298835		0.393527
NC_000913	1298835	1298840		0.231620
NC_000913	1298840	1298845		0.139708
NC_000913	1298845	1298850		0.132809
NC_000913	1298850	1298855		0.101041
NC_000913	1298855	1298860		0.133062
NC_000913	1298860	1298865		0.194018
NC_000913	1298865	1298870		0.281192
NC_000913	1298870	1298875		0.382190
NC_000913	1298875	1298880		0.501268
NC_000913	1298880	1298885		0.400634
NC_000913	1298885	1298890		0.178053
NC_000913	1298890	1298895		0.140740
NC_000913	1298895	1298900		0.130762
NC_000913	1298900	1298905		0.142070
NC_000913	1298905	1298910		0.079890
NC_000913	1298910	1298915		0.082377
NC_000913	1298915	1298920		0.060596
NC_000913	1298920	1298925		0.047641
NC_000913	1298925	1298930		0.064650
NC_000913	1298930	1298935		0.075007
NC_000913	1298935	1298940		0.088867
NC_000913	1298940	1298945		0.109270
NC_000913	1298945	1298950		0.255714
NC_000913	1298950	1298955		0.304073
NC_000913	1298955	1298960		0.262206
NC_000913	1298960	1298965		0.320642
NC_000913	1298965	1298970		0.353812
NC_000913	1298970	1298975		0.345562
NC_000913	1298975	1298980		0.427295
NC_000913	1298980	1298985		0.773092
NC_000913	1298985	1298990		0.684876
NC_000913	1298990	1298995		0.671890
NC_000913	1298995	1299000		0.734603
NC_000913	1299000	1299005		0.733100
NC_000913	1299005	1299010		0.570986
NC_000913	1299010	1299015		0.541145
NC_000913	1299015	1299020		0.688630
NC_000913	1299020	1299025		0.691173
NC_000913	1299025	1299030		0.674114
NC_000913	1299030	1299035		1.209556
NC_000913	1299035	1299040		1.225265
NC_000913	1299040	1299045		1.851085
NC_000913	1299045	1299050		2.147124
NC_000913	1299050	1299055		1.755661
NC_000913	1299055	1299060		1.855199
NC_000913	1299060	1299065		2.092478
NC_000913	1299065	1299070		2.531232
NC_000913	1299070	1299075		2.353630
NC_000913	1299075	1299080		2.078540
NC_000913	1299080	1299085		1.991454
NC_000913	1299085	1299090		1.887482
NC_000913	1299090	1299095		1.075775
NC_000913	1299095	1299100		1.183903
NC_000913	1299100	1299105		0.740113
NC_000913	1299105	1299110		0.637127
NC_000913	1299110	1299115		0.599545
NC_000913	1299115	1299120		0.578715
NC_000913	1299120	1299125		0.614437
NC_000913	1299125	1299130		0.730016
NC_000913	1299130	1299135		0.789301
NC_000913	1299135	1299140		1.074649
NC_000913	1299140	1299145		0.922457
NC_000913	1299145	1299150		0.768675
NC_000913	1299150	1299155		0.814874
NC_000913	1299155	1299160		0.520645
NC_000913	1299160	1299165		0.571374
NC_000913	1299165	1299170		0.658531
NC_000913	1299170	1299175		0.678453
NC_000913	1299175	1299180		0.651546
NC_000913	1299180	1299185		0.573592
NC_000913	1299185	1299190		0.364505
NC_000913	1299190	1299195		0.542644
NC_000913	1299195	1299200		0.235830
NC_000913	1299200	1299205		0.305909
NC_000913	1299205	1299210		0.324312
NC_000913	1299210	1299215		0.400551
NC_000913	1299215	1299220		0.370407
NC_000913	1299220	1299225		0.343952
NC_000913	1299225	1299230		0.380888
NC_000913	1299230	1299235		0.379216
NC_000913	1299235	1299240		0.339271
NC_000913	1299240	1299245		0.407963
NC_000913	1299245	1299250		0.387823
NC_000913	1299250	1299255		0.337345
NC_000913	1299255	1299260		0.048696
NC_000913	1299260	1299265		0.070749
NC_000913	1299265	1299270		0.057719
NC_000913	1299270	1299275		0.067544
NC_000913	1299275	1299280		0.083721
NC_000913	1299280	1299285		0.069870
NC_000913	1299285	1299290		0.083906
NC_000913	1299290	1299295		0.079095
NC_000913	1299295	1299300		0.066007
NC_000913	1299300	1299305		0.049325
NC_000913	1299305	1299310		0.134770
NC_000913	1299310	1299315		0.182972
NC_000913	1299315	1299320		0.154149
NC_000913	1299320	1299325		0.042424
NC_000913	1299325	1299330		0.037374
NC_000913	1299330	1299335		0.035369
NC_000913	1299335	1299340		0.021492
NC_000913	1299340	1299345		0.115441
NC_000913	1299345	1299350		0.128671
NC_000913	1299350	1299355		0.147797
NC_000913	1299355	1299360		0.068355
NC_000913	1299360	1299365		0.074318
NC_000913	1299365	1299370		0.052286
NC_000913	1299370	1299375		0.034517
NC_000913	1299375	1299380		0.008726
NC_000913	1299380	1299385		0.016586
NC_000913	1299385	1299390		0.016137
NC_000913	1299390	1299395		0.016208
NC_000913	1299395	1299400		0.022300
NC_000913	1299400	1299405		0.023896
NC_000913	1299405	1299410		0.064746
NC_000913	1299410	1299415		0.070316
NC_000913	1299415	1299420		0.065516
NC_000913	1299420	1299425		0.083616
NC_000913	1299425	1299430		0.166323
NC_000913	1299430	1299435		0.430838
NC_000913	1299435	1299440		0.437990
NC_000913	1299440	1299445		0.293758
NC_000913	1299445	1299450		0.267572
NC_000913	1299450	1299455		0.417901
NC_000913	1299455	1299460		0.131323
NC_000913	1299460	1299465		0.091240
NC_000913	1299465	1299470		0.055227
NC_000913	1299470	1299475		0.047598
NC_000913	1299475	1299480		0.045110
NC_000913	1299480	1299485		0.045313
NC_000913	1299485	1299490		0.044378
NC_000913	1299490	1299495		0.034752
NC_000913	1299495	1299500		0.032483
NC_000913	1299500	1299505		0.039548
NC_000913	1299505	1299510		0.039955
NC_000913	1299510	1299515		0.039267
NC_000913	1299515	1299520		0.034806
NC_000913	1299520	1299525		0.023499
NC_000913	1299525	1299530		0.009518
NC_000913	1299530	1299535		0.005323
NC_000913	1299535	1299540		0.002904
NC_000913	1299540	1299545		0.004330
NC_000913	1299545	1299550		0.006078
NC_000913	1299550	1299555		0.007588
NC_000913	1299555	1299560		0.005268
NC_000913	1299560	1299565		0.003236
NC_000913	1299565	1299570		0.001053
NC_000913	1299570	1299575		0.000607
NC_000913	1299575	1299580		0.000114
NC_000913	1299580	1299585		0.000026
NC_000913	1299585	1299590		0.000052
NC_000913	1299590	1299595		0.000026
NC_000913	1299595	1299600		0.000008
NC_000913	1299600	1299605		0.000000
NC_000913	1299605	1299610		0.000000
NC_000913	1299610	1299615		0.000000
NC_000913	1299615	1299620		0.000000
NC_000913	1299620	1299625		0.000000
NC_000913	1299625	1299630		0.000000
NC_000913	1299630	1299635		0.000000
NC_000913	1299635	1299640		0.000000
NC_000913	1299640	1299645		0.000000
NC_000913	1299645	1299650		0.000000
NC_000913	1299650	1299655		0.000000
NC_000913	1299655	1299660		0.000000
NC_000913	1299660	1299665		0.000000
NC_000913	1299665	1299670		0.000000
NC_000913	1299670	1299675		0.000000
NC_000913	1299675	1299680		0.000000
NC_000913	1299680	1299685		0.000000
NC_000913	1299685	1299690		0.000000
NC_000913	1299690	1299695		0.000000
NC_000913	1299695	1299700		0.000000
NC_000913	1299700	1299705		0.000000
NC_000913	1299705	1299710		0.000000
NC_000913	1299710	1299715		0.000000
NC_000913	1299715	1299720		0.000000
NC_000913	1299720	1299725		0.000000
NC_000913	1299725	1299730		0.000000
NC_000913	1299730	1299735		0.000000
NC_000913	1299735	1299740		0.000000
NC_000913	1299740	1299745		0.000003
NC_000913	1299745	1299750		0.000019
NC_000913	1299750	1299755		0.000019
NC_000913	1299755	1299760		0.000774
NC_000913	1299760	1299765		0.003015
NC_000913	1299765	1299770		0.003015
NC_000913	1299770	1299775		0.000170
NC_000913	1299775	1299780		0.000170
NC_000913	1299780	1299785		0.021169
NC_000913	1299785	1299790		0.494381
NC_000913	1299790	1299795		0.494381
NC_000913	1299795	1299800		0.494380
NC_000913	1299800	1299805		0.285187
NC_000913	1299805	1299810		0.285186
NC_000913	1299810	1299815		0.299179
NC_000913	1299815	1299820		0.299179
NC_000913	1299820	1299825		0.299179
NC_000913	1299825	1299830		0.299178
NC_000913	1299830	1299835		0.299178
NC_000913	1299835	1299840		0.299177
NC_000913	1299840	1299845		0.299177
NC_000913	1299845	1299850		0.299177
NC_000913	1299850	1299855		0.299176
NC_000913	1299855	1299860		0.299176
NC_000913	1299860	1299865		0.299175
NC_000913	1299865	1299870		0.299175
NC_000913	1299870	1299875		0.299175
NC_000913	1299875	1299880		0.299174
NC_000913	1299880	1299885		0.772694
NC_000913	1299885	1299890		0.772694
NC_000913	1299890	1299895		0.772694
NC_000913	1299895	1299900		0.772693
NC_000913	1299900	1299905		0.772693
NC_000913	1299905	1299910		0.772693
NC_000913	1299910	1299915		0.772693
NC_000913	1299915	1299920		0.772692
NC_000913	1299920	1299925		0.772692
NC_000913	1299925	1299930		0.772692
NC_000913	1299930	1299935		0.772692
NC_000913	1299935	1299940		0.772691
NC_000913	1299940	1299945		0.772691
NC_000913	1299945	1299950		0.797433
NC_000913	1299950	1299955		0.797433
NC_000913	1299955	1299960		0.797433
NC_000913	1299960	1299965		0.797433
NC_000913	1299965	1299970		0.797432
NC_000913	1299970	1299975		0.797432
NC_000913	1299975	1299980		0.797432
NC_000913	1299980	1299985		0.797432
NC_000913	1299985	1299990		0.797431
NC_000913	1299990	1299995		0.797431
NC_000913	1299995	1300000		0.797431
NC_000913	1300000	1300005		0.797431
NC_000913	1300005	1300010		0.797430
NC_000913	1300010	1300015		0.797430
NC_000913	1300015	1300020		0.797430
NC_000913	1300020	1300025		0.797429
NC_000913	1300025	1300030		0.797429
NC_000913	1300030	1300035		0.797429
NC_000913	1300035	1300040		0.797429
NC_000913	1300040	1300045		0.797428
NC_000913	1300045	1300050		0.797428
NC_000913	1300050	1300055		0.797428
NC_000913	1300055	1300060		0.797428
NC_000913	1300060	1300065		0.797427
NC_000913	1300065	1300070		0.797427
NC_000913	1300070	1300075		0.797427
NC_000913	1300075	1300080		0.797427
NC_000913	1300080	1300085		0.797426
NC_000913	1300085	1300090		0.797426
NC_000913	1300090	1300095		0.797426
NC_000913	1300095	1300100		0.797426
NC_000913	1300100	1300105		0.797425
NC_000913	1300105	1300110		0.797425
NC_000913	1300110	1300115		0.797425
NC_000913	1300115	1300120		0.797425
NC_000913	1300120	1300125		0.797424
NC_000913	1300125	1300130		0.797424
NC_000913	1300130	1300135		0.797424
NC_000913	1300135	1300140		0.797424
NC_000913	1300140	1300145		0.797423
NC_000913	1300145	1300150		0.797423
NC_000913	1300150	1300155		0.797423
NC_000913	1300155	1300160		0.797423
NC_000913	1300160	1300165		0.797422
NC_000913	1300165	1300170		0.797422
NC_000913	1300170	1300175		0.797422
NC_000913	1300175	1300180		0.797422
NC_000913	1300180	1300185		0.797421
NC_000913	1300185	1300190		0.797421
NC_000913	1300190	1300195		0.797421
NC_000913	1300195	1300200		0.797421
NC_000913	1300200	1300205		0.797420
NC_000913	1300205	1300210		0.797420
NC_000913	1300210	1300215		0.797420
NC_000913	1300215	1300220		0.797420
NC_000913	1300220	1300225		0.797419
NC_000913	1300225	1300230		0.797419
NC_000913	1300230	1300235		0.797419
NC_000913	1300235	1300240		0.797418
NC_000913	1300240	1300245		0.797418
NC_000913	1300245	1300250		0.797418
NC_000913	1300250	1300255		0.797418
NC_000913	1300255	1300260		0.797417
NC_000913	1300260	1300265		0.797417
NC_000913	1300265	1300270		0.797417
NC_000913	1300270	1300275		0.797417
NC_000913	1300275	1300280		0.797416
NC_000913	1300280	1300285		0.797416
NC_000913	1300285	1300290		0.797416
NC_000913	1300290	1300295		0.797416
NC_000913	1300295	1300300		0.797415
NC_000913	1300300	1300305		0.797415
NC_000913	1300305	1300310		0.797415
NC_000913	1300310	1300315		0.797415
NC_000913	1300315	1300320		0.797414
NC_000913	1300320	1300325		0.797414
NC_000913	1300325	1300330		0.797414
NC_000913	1300330	1300335		0.797414
NC_000913	1300335	1300340		0.797413
NC_000913	1300340	1300345		0.797413
NC_000913	1300345	1300350		0.797413
NC_000913	1300350	1300355		0.797413
NC_000913	1300355	1300360		0.797412
NC_000913	1300360	1300365		0.797412
NC_000913	1300365	1300370		0.797412
NC_000913	1300370	1300375		0.797412
NC_000913	1300375	1300380		0.797411
NC_000913	1300380	1300385		0.797411
NC_000913	1300385	1300390		0.797411
NC_000913	1300390	1300395		0.797411
NC_000913	1300395	1300400		0.797410
NC_000913	1300400	1300405		0.797410
NC_000913	1300405	1300410		0.797410
NC_000913	1300410	1300415		0.797410
NC_000913	1300415	1300420		0.797409
NC_000913	1300420	1300425		0.797409
NC_000913	1300425	1300430		0.797409
NC_000913	1300430	1300435		0.797408
NC_000913	1300435	1300440		0.797408
NC_000913	1300440	1300445		0.797408
NC_000913	1300445	1300450		0.113971
NC_000913	1300450	1300455		0.166196
NC_000913	1300455	1300460		0.166196
NC_000913	1300460	1300465		0.166196
NC_000913	1300465	1300470		0.166195
NC_000913	1300470	1300475		0.166195
NC_000913	1300475	1300480		0.154095
NC_000913	1300480	1300485		0.154095
NC_000913	1300485	1300490		0.526004
NC_000913	1300490	1300495		0.526004
NC_000913	1300495	1300500		0.526004
NC_000913	1300500	1300505		0.526004
NC_000913	1300505	1300510		0.526003
NC_000913	1300510	1300515		0.526003
NC_000913	1300515	1300520		0.526003
NC_000913	1300520	1300525		0.050208
NC_000913	1300525	1300530		0.005418
NC_000913	1300530	1300535		0.005418
NC_000913	1300535	1300540		0.005417
NC_000913	1300540	1300545		0.003889
NC_000913	1300545	1300550		0.000000
NC_000913	1300550	1300555		0.000000
NC_000913	1300555	1300560		0.000000
NC_000913	1300560	1300565		0.000000
NC_000913	1300565	1300570		0.000001
NC_000913	1300570	1300575		0.000001
NC_000913	1300575	1300580		0.000002
NC_000913	1300580	1300585		0.000002
NC_000913	1300585	1300590		0.000004
NC_000913	1300590	1300595		0.000000
NC_000913	1300595	1300600		0.000001
NC_000913	1300600	1300605		0.000000
NC_000913	1300605	1300610		0.000001
NC_000913	1300610	1300615		0.000001
NC_000913	1300615	1300620		0.000001
NC_000913	1300620	1300625		0.000000
NC_000913	1300625	1300630		0.000000
NC_000913	1300630	1300635		0.000009
NC_000913	1300635	1300640		0.002484
NC_000913	1300640	1300645		0.001589
NC_000913	1300645	1300650		0.000534
NC_000913	1300650	1300655		0.007458
NC_000913	1300655	1300660		0.030021
NC_000913	1300660	1300665		0.055765
NC_000913	1300665	1300670		0.049033
NC_000913	1300670	1300675		0.045509
NC_000913	1300675	1300680		0.044577
NC_000913	1300680	1300685		0.041132
NC_000913	1300685	1300690		0.035996
NC_000913	1300690	1300695		0.029643
NC_000913	1300695	1300700		0.026454
NC_000913	1300700	1300705		0.025885
NC_000913	1300705	1300710		0.030043
NC_000913	1300710	1300715		0.069310
NC_000913	1300715	1300720		0.077550
NC_000913	1300720	1300725		0.065531
NC_000913	1300725	1300730		0.073603
NC_000913	1300730	1300735		0.142840
NC_000913	1300735	1300740		0.190828
NC_000913	1300740	1300745		0.145866
NC_000913	1300745	1300750		0.065079
NC_000913	1300750	1300755		0.273144
NC_000913	1300755	1300760		0.288915
NC_000913	1300760	1300765		0.534656
NC_000913	1300765	1300770		0.558863
NC_000913	1300770	1300775		0.606485
NC_000913	1300775	1300780		1.119443
NC_000913	1300780	1300785		1.741865
NC_000913	1300785	1300790		2.014162
NC_000913	1300790	1300795		0.749309
NC_000913	1300795	1300800		0.150893
NC_000913	1300800	1300805		0.129675
NC_000913	1300805	1300810		0.044380
NC_000913	1300810	1300815		0.029982
NC_000913	1300815	1300820		0.027268
NC_000913	1300820	1300825		0.023858
NC_000913	1300825	1300830		0.013214
NC_000913	1300830	1300835		0.012098
NC_000913	1300835	1300840		0.005015
NC_000913	1300840	1300845		0.005822
NC_000913	1300845	1300850		0.039060
NC_000913	1300850	1300855		0.109330
NC_000913	1300855	1300860		0.193249
NC_000913	1300860	1300865		0.443928
NC_000913	1300865	1300870		0.547716
NC_000913	1300870	1300875		0.770753
NC_000913	1300875	1300880		0.913748
NC_000913	1300880	1300885		0.274435
NC_000913	1300885	1300890		0.290704
NC_000913	1300890	1300895		0.286636
NC_000913	1300895	1300900		0.404522
NC_000913	1300900	1300905		0.399453
NC_000913	1300905	1300910		0.404576
NC_000913	1300910	1300915		0.385707
NC_000913	1300915	1300920		0.387886
NC_000913	1300920	1300925		0.413907
NC_000913	1300925	1300930		0.281070
NC_000913	1300930	1300935		0.304158
NC_000913	1300935	1300940		0.370118
NC_000913	1300940	1300945		0.418190
NC_000913	1300945	1300950		0.605341
NC_000913	1300950	1300955		0.657564
NC_000913	1300955	1300960		1.241203
NC_000913	1300960	1300965		2.196473
NC_000913	1300965	1300970		2.108392
NC_000913	1300970	1300975		2.221238
NC_000913	1300975	1300980		1.419618
NC_000913	1300980	1300985		1.389286
NC_000913	1300985	1300990		1.388643
NC_000913	1300990	1300995		1.612267
NC_000913	1300995	1301000		1.686237
NC_000913	1301000	1301005		1.712790
NC_000913	1301005	1301010		1.738549
NC_000913	1301010	1301015		2.012414
NC_000913	1301015	1301020		1.923754
NC_000913	1301020	1301025		1.571334
NC_000913	1301025	1301030		1.277916
NC_000913	1301030	1301035		1.125462
NC_000913	1301035	1301040		0.691710
NC_000913	1301040	1301045		1.122180
NC_000913	1301045	1301050		0.939131
NC_000913	1301050	1301055		0.884029
NC_000913	1301055	1301060		0.741117
NC_000913	1301060	1301065		0.549191
NC_000913	1301065	1301070		0.689929
NC_000913	1301070	1301075		0.354088
NC_000913	1301075	1301080		0.195730
NC_000913	1301080	1301085		0.269486
NC_000913	1301085	1301090		0.437502
NC_000913	1301090	1301095		0.710800
NC_000913	1301095	1301100		0.643293
NC_000913	1301100	1301105		0.727408
NC_000913	1301105	1301110		0.722470
NC_000913	1301110	1301115		0.725984
NC_000913	1301115	1301120		0.614061
NC_000913	1301120	1301125		0.639666
NC_000913	1301125	1301130		0.645421
NC_000913	1301130	1301135		0.659961
NC_000913	1301135	1301140		0.409676
NC_000913	1301140	1301145		0.407034
NC_000913	1301145	1301150		0.466484
NC_000913	1301150	1301155		0.425206
NC_000913	1301155	1301160		0.329341
NC_000913	1301160	1301165		0.342475
NC_000913	1301165	1301170		0.303514
NC_000913	1301170	1301175		0.333818
NC_000913	1301175	1301180		0.305581
NC_000913	1301180	1301185		0.223994
NC_000913	1301185	1301190		0.237310
NC_000913	1301190	1301195		0.228781
NC_000913	1301195	1301200		0.240351
NC_000913	1301200	1301205		0.264452
NC_000913	1301205	1301210		0.297088
NC_000913	1301210	1301215		0.412892
NC_000913	1301215	1301220		0.451227
NC_000913	1301220	1301225		0.491169
NC_000913	1301225	1301230		0.534447
NC_000913	1301230	1301235		0.617168
NC_000913	1301235	1301240		0.787968
NC_000913	1301240	1301245		0.916379
NC_000913	1301245	1301250		0.998333
NC_000913	1301250	1301255		1.366269
NC_000913	1301255	1301260		1.601296
NC_000913	1301260	1301265		1.683238
NC_000913	1301265	1301270		1.098900
NC_000913	1301270	1301275		0.582940
NC_000913	1301275	1301280		0.571138
NC_000913	1301280	1301285		0.545449
NC_000913	1301285	1301290		0.564934
NC_000913	1301290	1301295		0.552056
NC_000913	1301295	1301300		0.616563
NC_000913	1301300	1301305		0.718992
NC_000913	1301305	1301310		0.656304
NC_000913	1301310	1301315		0.777060
NC_000913	1301315	1301320		0.733413
NC_000913	1301320	1301325		0.536958
NC_000913	1301325	1301330		0.406478
NC_000913	1301330	1301335		0.406987
NC_000913	1301335	1301340		0.504052
NC_000913	1301340	1301345		0.598985
NC_000913	1301345	1301350		0.602319
NC_000913	1301350	1301355		0.625932
NC_000913	1301355	1301360		0.454031
NC_000913	1301360	1301365		0.547981
NC_000913	1301365	1301370		0.610688
NC_000913	1301370	1301375		0.876994
NC_000913	1301375	1301380		1.295530
NC_000913	1301380	1301385		1.133702
NC_000913	1301385	1301390		1.022131
NC_000913	1301390	1301395		1.620561
NC_000913	1301395	1301400		1.072092
NC_000913	1301400	1301405		0.893062
NC_000913	1301405	1301410		0.724978
NC_000913	1301410	1301415		0.767737
NC_000913	1301415	1301420		0.407463
NC_000913	1301420	1301425		0.364511
NC_000913	1301425	1301430		0.368832
NC_000913	1301430	1301435		0.333235
NC_000913	1301435	1301440		0.308059
NC_000913	1301440	1301445		0.284368
NC_000913	1301445	1301450		0.529782
NC_000913	1301450	1301455		0.523694
NC_000913	1301455	1301460		0.813262
NC_000913	1301460	1301465		0.623620
NC_000913	1301465	1301470		0.585019
NC_000913	1301470	1301475		0.433423
NC_000913	1301475	1301480		0.493725
NC_000913	1301480	1301485		0.524014
NC_000913	1301485	1301490		0.290203
NC_000913	1301490	1301495		0.401396
NC_000913	1301495	1301500		0.332965
NC_000913	1301500	1301505		0.379713
NC_000913	1301505	1301510		0.367895
NC_000913	1301510	1301515		0.338836
NC_000913	1301515	1301520		0.329719
NC_000913	1301520	1301525		0.352838
NC_000913	1301525	1301530		0.308190
NC_000913	1301530	1301535		0.309590
NC_000913	1301535	1301540		0.228954
NC_000913	1301540	1301545		0.144889
NC_000913	1301545	1301550		0.074116
NC_000913	1301550	1301555		0.046856
NC_000913	1301555	1301560		0.038160
NC_000913	1301560	1301565		0.079334
NC_000913	1301565	1301570		0.035472
NC_000913	1301570	1301575		0.032234
NC_000913	1301575	1301580		0.051266
NC_000913	1301580	1301585		0.068576
NC_000913	1301585	1301590		0.101133
NC_000913	1301590	1301595		0.087210
NC_000913	1301595	1301600		0.088596
NC_000913	1301600	1301605		0.107104
NC_000913	1301605	1301610		0.107698
NC_000913	1301610	1301615		0.173979
NC_000913	1301615	1301620		0.164615
NC_000913	1301620	1301625		0.275079
NC_000913	1301625	1301630		0.005886
NC_000913	1301630	1301635		0.005012
NC_000913	1301635	1301640		0.005900
NC_000913	1301640	1301645		0.003713
NC_000913	1301645	1301650		0.004650
NC_000913	1301650	1301655		0.002362
NC_000913	1301655	1301660		0.004968
NC_000913	1301660	1301665		0.004101
NC_000913	1301665	1301670		0.004380
NC_000913	1301670	1301675		0.004762
NC_000913	1301675	1301680		0.008692
NC_000913	1301680	1301685		0.007136
NC_000913	1301685	1301690		0.007244
NC_000913	1301690	1301695		0.004640
NC_000913	1301695	1301700		0.002328
NC_000913	1301700	1301705		0.004490
NC_000913	1301705	1301710		0.001647
NC_000913	1301710	1301715		0.000860
NC_000913	1301715	1301720		0.000927
NC_000913	1301720	1301725		0.001469
NC_000913	1301725	1301730		0.000571
NC_000913	1301730	1301735		0.000589
NC_000913	1301735	1301740		0.001935
NC_000913	1301740	1301745		0.002117
NC_000913	1301745	1301750		0.002534
NC_000913	1301750	1301755		0.004102
NC_000913	1301755	1301760		0.007653
NC_000913	1301760	1301765		0.007102
NC_000913	1301765	1301770		0.004680
NC_000913	1301770	1301775		0.005960
NC_000913	1301775	1301780		0.010820
NC_000913	1301780	1301785		0.010950
NC_000913	1301785	1301790		0.008860
NC_000913	1301790	1301795		0.008353
NC_000913	1301795	1301800		0.007582
NC_000913	1301800	1301805		0.005923
NC_000913	1301805	1301810		0.005995
NC_000913	1301810	1301815		0.003030
NC_000913	1301815	1301820		0.005797
NC_000913	1301820	1301825		0.007805
NC_000913	1301825	1301830		0.005965
NC_000913	1301830	1301835		0.025629
NC_000913	1301835	1301840		0.013448
NC_000913	1301840	1301845		0.074210
NC_000913	1301845	1301850		0.080900
NC_000913	1301850	1301855		0.045194
NC_000913	1301855	1301860		0.044924
NC_000913	1301860	1301865		0.047059
NC_000913	1301865	1301870		0.102814
NC_000913	1301870	1301875		0.216824
NC_000913	1301875	1301880		0.120103
NC_000913	1301880	1301885		0.165180
NC_000913	1301885	1301890		0.166344
NC_000913	1301890	1301895		0.170086
NC_000913	1301895	1301900		0.237782
NC_000913	1301900	1301905		0.260013
NC_000913	1301905	1301910		0.275758
NC_000913	1301910	1301915		0.445908
NC_000913	1301915	1301920		0.622494
NC_000913	1301920	1301925		0.713312
NC_000913	1301925	1301930		0.677122
NC_000913	1301930	1301935		0.385556
NC_000913	1301935	1301940		0.285668
NC_000913	1301940	1301945		0.215597
NC_000913	1301945	1301950		0.084887
NC_000913	1301950	1301955		0.075806
NC_000913	1301955	1301960		0.037065
NC_000913	1301960	1301965		0.009329
NC_000913	1301965	1301970		0.011674
NC_000913	1301970	1301975		0.016256
NC_000913	1301975	1301980		0.014055
NC_000913	1301980	1301985		0.028627
NC_000913	1301985	1301990		0.096352
NC_000913	1301990	1301995		0.104323
NC_000913	1301995	1302000		0.312819
NC_000913	1302000	1302005		0.261089
NC_000913	1302005	1302010		0.638265
NC_000913	1302010	1302015		0.219561
NC_000913	1302015	1302020		0.117656
NC_000913	1302020	1302025		0.042676
NC_000913	1302025	1302030		0.034986
NC_000913	1302030	1302035		0.033555
NC_000913	1302035	1302040		0.042933
NC_000913	1302040	1302045		0.044009
NC_000913	1302045	1302050		0.042513
NC_000913	1302050	1302055		0.023364
NC_000913	1302055	1302060		0.028325
NC_000913	1302060	1302065		0.226670
NC_000913	1302065	1302070		0.239955
NC_000913	1302070	1302075		0.385955
NC_000913	1302075	1302080		0.407786
NC_000913	1302080	1302085		0.480350
NC_000913	1302085	1302090		0.804508
NC_000913	1302090	1302095		0.670885
NC_000913	1302095	1302100		0.656525
NC_000913	1302100	1302105		0.607528
NC_000913	1302105	1302110		0.651813
NC_000913	1302110	1302115		0.590374
NC_000913	1302115	1302120		0.543657
NC_000913	1302120	1302125		0.683106
NC_000913	1302125	1302130		0.759924
NC_000913	1302130	1302135		0.892321
NC_000913	1302135	1302140		0.957992
NC_000913	1302140	1302145		0.893139
NC_000913	1302145	1302150		0.986939
NC_000913	1302150	1302155		1.709159
NC_000913	1302155	1302160		1.672272
NC_000913	1302160	1302165		1.537064
NC_000913	1302165	1302170		1.457802
NC_000913	1302170	1302175		1.071166
NC_000913	1302175	1302180		1.308471
NC_000913	1302180	1302185		1.603405
NC_000913	1302185	1302190		1.695368
NC_000913	1302190	1302195		1.594349
NC_000913	1302195	1302200		1.666407
NC_000913	1302200	1302205		1.539619
NC_000913	1302205	1302210		2.184032
NC_000913	1302210	1302215		1.924865
NC_000913	1302215	1302220		1.930638
NC_000913	1302220	1302225		1.969865
NC_000913	1302225	1302230		1.225331
NC_000913	1302230	1302235		1.353829
NC_000913	1302235	1302240		1.337628
NC_000913	1302240	1302245		1.182691
NC_000913	1302245	1302250		1.144358
NC_000913	1302250	1302255		1.118962
NC_000913	1302255	1302260		1.221564
NC_000913	1302260	1302265		1.598469
NC_000913	1302265	1302270		1.517624
NC_000913	1302270	1302275		1.401755
NC_000913	1302275	1302280		1.315738
NC_000913	1302280	1302285		1.284167
NC_000913	1302285	1302290		1.193357
NC_000913	1302290	1302295		1.010809
NC_000913	1302295	1302300		0.978685
NC_000913	1302300	1302305		0.974056
NC_000913	1302305	1302310		1.296867
NC_000913	1302310	1302315		1.291881
NC_000913	1302315	1302320		2.691411
NC_000913	1302320	1302325		2.289611
NC_000913	1302325	1302330		2.519529
NC_000913	1302330	1302335		2.735563
NC_000913	1302335	1302340		3.008875
NC_000913	1302340	1302345		3.399208
NC_000913	1302345	1302350		3.047571
NC_000913	1302350	1302355		3.586918
NC_000913	1302355	1302360		4.817686
NC_000913	1302360	1302365		3.714713
NC_000913	1302365	1302370		2.322348
NC_000913	1302370	1302375		1.242845
NC_000913	1302375	1302380		0.578428
NC_000913	1302380	1302385		0.568428
NC_000913	1302385	1302390		0.643456
NC_000913	1302390	1302395		0.878248
NC_000913	1302395	1302400		0.971488
NC_000913	1302400	1302405		1.410869
NC_000913	1302405	1302410		1.645892
NC_000913	1302410	1302415		1.628231
NC_000913	1302415	1302420		1.419156
NC_000913	1302420	1302425		1.516139
NC_000913	1302425	1302430		1.000771
NC_000913	1302430	1302435		0.760608
NC_000913	1302435	1302440		0.494506
NC_000913	1302440	1302445		0.373650
NC_000913	1302445	1302450		0.190909
NC_000913	1302450	1302455		0.202846
NC_000913	1302455	1302460		0.226208
NC_000913	1302460	1302465		0.183655
NC_000913	1302465	1302470		0.212140
NC_000913	1302470	1302475		0.329681
NC_000913	1302475	1302480		0.460794
NC_000913	1302480	1302485		0.433962
NC_000913	1302485	1302490		0.431462
NC_000913	1302490	1302495		0.499784
NC_000913	1302495	1302500		0.416029
NC_000913	1302500	1302505		0.396275
NC_000913	1302505	1302510		0.420351
NC_000913	1302510	1302515		0.369469
NC_000913	1302515	1302520		0.458584
NC_000913	1302520	1302525		0.473348
NC_000913	1302525	1302530		0.369668
NC_000913	1302530	1302535		0.172623
NC_000913	1302535	1302540		0.074453
NC_000913	1302540	1302545		0.052961
NC_000913	1302545	1302550		0.025280
NC_000913	1302550	1302555		0.021892
NC_000913	1302555	1302560		0.024428
NC_000913	1302560	1302565		0.071081
NC_000913	1302565	1302570		0.114726
NC_000913	1302570	1302575		0.278280
NC_000913	1302575	1302580		0.145895
NC_000913	1302580	1302585		0.413672
NC_000913	1302585	1302590		0.297565
NC_000913	1302590	1302595		0.318120
NC_000913	1302595	1302600		0.347657
NC_000913	1302600	1302605		0.271662
NC_000913	1302605	1302610		0.286263
NC_000913	1302610	1302615		0.541934
NC_000913	1302615	1302620		0.658328
NC_000913	1302620	1302625		0.561825
NC_000913	1302625	1302630		0.567974
NC_000913	1302630	1302635		0.353136
NC_000913	1302635	1302640		0.368209
NC_000913	1302640	1302645		0.347100
NC_000913	1302645	1302650		0.349551
NC_000913	1302650	1302655		0.369901
NC_000913	1302655	1302660		0.376898
NC_000913	1302660	1302665		0.649741
NC_000913	1302665	1302670		0.534535
NC_000913	1302670	1302675		0.790314
NC_000913	1302675	1302680		0.607605
NC_000913	1302680	1302685		0.562029
NC_000913	1302685	1302690		0.582529
NC_000913	1302690	1302695		0.729013
NC_000913	1302695	1302700		1.031550
NC_000913	1302700	1302705		1.038809
NC_000913	1302705	1302710		1.640430
NC_000913	1302710	1302715		0.863193
NC_000913	1302715	1302720		0.450912
NC_000913	1302720	1302725		0.327901
NC_000913	1302725	1302730		0.247702
NC_000913	1302730	1302735		0.171874
NC_000913	1302735	1302740		0.166802
NC_000913	1302740	1302745		0.254710
NC_000913	1302745	1302750		0.260954
NC_000913	1302750	1302755		0.583953
NC_000913	1302755	1302760		0.794842
NC_000913	1302760	1302765		1.023672
NC_000913	1302765	1302770		1.173788
NC_000913	1302770	1302775		1.557404
NC_000913	1302775	1302780		2.828056
NC_000913	1302780	1302785		2.801321
NC_000913	1302785	1302790		2.168376
NC_000913	1302790	1302795		2.529523
NC_000913	1302795	1302800		1.816308
NC_000913	1302800	1302805		1.658249
NC_000913	1302805	1302810		1.178958
NC_000913	1302810	1302815		0.776807
NC_000913	1302815	1302820		0.417975
NC_000913	1302820	1302825		0.340199
NC_000913	1302825	1302830		0.194484
NC_000913	1302830	1302835		0.193593
NC_000913	1302835	1302840		0.162053
NC_000913	1302840	1302845		0.209142
NC_000913	1302845	1302850		0.260862
NC_000913	1302850	1302855		0.303733
NC_000913	1302855	1302860		0.502943
NC_000913	1302860	1302865		0.965890
NC_000913	1302865	1302870		1.047559
NC_000913	1302870	1302875		0.916898
NC_000913	1302875	1302880		0.664214
NC_000913	1302880	1302885		0.719858
NC_000913	1302885	1302890		0.584163
NC_000913	1302890	1302895		0.512943
NC_000913	1302895	1302900		0.344751
NC_000913	1302900	1302905		0.140709
NC_000913	1302905	1302910		0.069182
NC_000913	1302910	1302915		0.033082
NC_000913	1302915	1302920		0.058438
NC_000913	1302920	1302925		0.084201
NC_000913	1302925	1302930		0.079783
NC_000913	1302930	1302935		0.082728
NC_000913	1302935	1302940		0.061985
NC_000913	1302940	1302945		0.071342
NC_000913	1302945	1302950		0.074082
NC_000913	1302950	1302955		0.195627
NC_000913	1302955	1302960		0.237894
NC_000913	1302960	1302965		0.871054
NC_000913	1302965	1302970		0.843360
NC_000913	1302970	1302975		0.719086
NC_000913	1302975	1302980		0.256408
NC_000913	1302980	1302985		0.252675
NC_000913	1302985	1302990		0.259582
NC_000913	1302990	1302995		0.280646
NC_000913	1302995	1303000		0.269325
NC_000913	1303000	1303005		0.222972
NC_000913	1303005	1303010		0.249849
NC_000913	1303010	1303015		0.254311
NC_000913	1303015	1303020		0.335189
NC_000913	1303020	1303025		0.376812
NC_000913	1303025	1303030		0.360630
NC_000913	1303030	1303035		0.354752
NC_000913	1303035	1303040		0.499272
NC_000913	1303040	1303045		0.588232
NC_000913	1303045	1303050		1.054642
NC_000913	1303050	1303055		0.893563
NC_000913	1303055	1303060		0.830550
NC_000913	1303060	1303065		0.903144
NC_000913	1303065	1303070		0.338583
NC_000913	1303070	1303075		0.433043
NC_000913	1303075	1303080		0.652236
NC_000913	1303080	1303085		0.624715
NC_000913	1303085	1303090		0.855402
NC_000913	1303090	1303095		0.784113
NC_000913	1303095	1303100		0.697728
NC_000913	1303100	1303105		0.442170
NC_000913	1303105	1303110		0.417904
NC_000913	1303110	1303115		0.371360
NC_000913	1303115	1303120		0.308219
NC_000913	1303120	1303125		0.218315
NC_000913	1303125	1303130		0.213374
NC_000913	1303130	1303135		0.216437
NC_000913	1303135	1303140		0.142738
NC_000913	1303140	1303145		0.091199
NC_000913	1303145	1303150		0.282825
NC_000913	1303150	1303155		0.342042
NC_000913	1303155	1303160		0.753110
NC_000913	1303160	1303165		1.851915
NC_000913	1303165	1303170		1.392785
NC_000913	1303170	1303175		1.341813
NC_000913	1303175	1303180		1.006987
NC_000913	1303180	1303185		0.998463
NC_000913	1303185	1303190		1.054952
NC_000913	1303190	1303195		0.693456
NC_000913	1303195	1303200		0.711467
NC_000913	1303200	1303205		0.728863
NC_000913	1303205	1303210		0.623348
NC_000913	1303210	1303215		0.637559
NC_000913	1303215	1303220		0.666295
NC_000913	1303220	1303225		0.689565
NC_000913	1303225	1303230		1.109795
NC_000913	1303230	1303235		1.152809
NC_000913	1303235	1303240		1.272371
NC_000913	1303240	1303245		1.070940
NC_000913	1303245	1303250		1.046706
NC_000913	1303250	1303255		1.183020
NC_000913	1303255	1303260		1.004330
NC_000913	1303260	1303265		0.785610
NC_000913	1303265	1303270		0.811508
NC_000913	1303270	1303275		0.715724
NC_000913	1303275	1303280		0.528375
NC_000913	1303280	1303285		0.435287
NC_000913	1303285	1303290		0.299206
NC_000913	1303290	1303295		0.231066
NC_000913	1303295	1303300		0.269064
NC_000913	1303300	1303305		0.274474
NC_000913	1303305	1303310		0.289105
NC_000913	1303310	1303315		0.261446
NC_000913	1303315	1303320		0.296281
NC_000913	1303320	1303325		1.189579
NC_000913	1303325	1303330		1.298756
NC_000913	1303330	1303335		1.321449
NC_000913	1303335	1303340		1.304918
NC_000913	1303340	1303345		1.257302
NC_000913	1303345	1303350		1.896190
NC_000913	1303350	1303355		1.845557
NC_000913	1303355	1303360		2.060432
NC_000913	1303360	1303365		1.500730
NC_000913	1303365	1303370		1.446626
NC_000913	1303370	1303375		0.956421
NC_000913	1303375	1303380		0.582867
NC_000913	1303380	1303385		0.415480
NC_000913	1303385	1303390		0.396299
NC_000913	1303390	1303395		0.402343
NC_000913	1303395	1303400		0.413497
NC_000913	1303400	1303405		0.472500
NC_000913	1303405	1303410		0.580306
NC_000913	1303410	1303415		1.024547
NC_000913	1303415	1303420		1.341580
NC_000913	1303420	1303425		2.408480
NC_000913	1303425	1303430		0.155657
NC_000913	1303430	1303435		0.093536
NC_000913	1303435	1303440		0.085774
NC_000913	1303440	1303445		0.046926
NC_000913	1303445	1303450		0.035237
NC_000913	1303450	1303455		0.555410
NC_000913	1303455	1303460		1.086359
NC_000913	1303460	1303465		1.086108
NC_000913	1303465	1303470		0.878011
NC_000913	1303470	1303475		0.853161
NC_000913	1303475	1303480		0.721473
NC_000913	1303480	1303485		0.661106
NC_000913	1303485	1303490		0.465125
NC_000913	1303490	1303495		0.317791
NC_000913	1303495	1303500		0.233186
NC_000913	1303500	1303505		0.268578
NC_000913	1303505	1303510		0.352587
NC_000913	1303510	1303515		0.318440
NC_000913	1303515	1303520		0.233279
NC_000913	1303520	1303525		0.435448
NC_000913	1303525	1303530		0.556530
NC_000913	1303530	1303535		0.608945
NC_000913	1303535	1303540		0.616562
NC_000913	1303540	1303545		0.495615
NC_000913	1303545	1303550		0.455297
NC_000913	1303550	1303555		0.435345
NC_000913	1303555	1303560		0.439961
NC_000913	1303560	1303565		0.455597
NC_000913	1303565	1303570		0.639668
NC_000913	1303570	1303575		0.785102
NC_000913	1303575	1303580		0.532427
NC_000913	1303580	1303585		0.576274
NC_000913	1303585	1303590		0.566644
NC_000913	1303590	1303595		0.647770
NC_000913	1303595	1303600		0.648353
NC_000913	1303600	1303605		0.706906
NC_000913	1303605	1303610		0.653224
NC_000913	1303610	1303615		0.673867
NC_000913	1303615	1303620		0.809203
NC_000913	1303620	1303625		0.734348
NC_000913	1303625	1303630		0.938397
NC_000913	1303630	1303635		1.061114
NC_000913	1303635	1303640		0.948796
NC_000913	1303640	1303645		1.146044
NC_000913	1303645	1303650		1.123050
NC_000913	1303650	1303655		0.450620
NC_000913	1303655	1303660		0.390172
NC_000913	1303660	1303665		0.070586
NC_000913	1303665	1303670		0.045960
NC_000913	1303670	1303675		0.045564
NC_000913	1303675	1303680		0.036559
NC_000913	1303680	1303685		0.038498
NC_000913	1303685	1303690		0.049455
NC_000913	1303690	1303695		0.169696
NC_000913	1303695	1303700		0.182427
NC_000913	1303700	1303705		0.277722
NC_000913	1303705	1303710		0.247033
NC_000913	1303710	1303715		0.189472
NC_000913	1303715	1303720		0.127553
NC_000913	1303720	1303725		0.134327
NC_000913	1303725	1303730		0.100830
NC_000913	1303730	1303735		0.067174
NC_000913	1303735	1303740		0.063239
NC_000913	1303740	1303745		0.061233
NC_000913	1303745	1303750		0.058141
NC_000913	1303750	1303755		0.060767
NC_000913	1303755	1303760		0.048438
NC_000913	1303760	1303765		0.076789
NC_000913	1303765	1303770		0.108042
NC_000913	1303770	1303775		0.223863
NC_000913	1303775	1303780		0.190394
NC_000913	1303780	1303785		0.205831
NC_000913	1303785	1303790		0.165464
NC_000913	1303790	1303795		0.138317
NC_000913	1303795	1303800		0.132676
NC_000913	1303800	1303805		0.135134
NC_000913	1303805	1303810		0.103896
NC_000913	1303810	1303815		0.095297
NC_000913	1303815	1303820		0.101577
NC_000913	1303820	1303825		0.014382
NC_000913	1303825	1303830		0.017532
NC_000913	1303830	1303835		0.016460
NC_000913	1303835	1303840		0.026824
NC_000913	1303840	1303845		0.007516
NC_000913	1303845	1303850		0.080247
NC_000913	1303850	1303855		0.083164
NC_000913	1303855	1303860		0.095519
NC_000913	1303860	1303865		0.127891
NC_000913	1303865	1303870		0.172600
NC_000913	1303870	1303875		0.181475
NC_000913	1303875	1303880		0.226273
NC_000913	1303880	1303885		0.314717
NC_000913	1303885	1303890		0.354789
NC_000913	1303890	1303895		0.344595
NC_000913	1303895	1303900		0.240218
NC_000913	1303900	1303905		0.243109
NC_000913	1303905	1303910		0.283564
NC_000913	1303910	1303915		0.333049
NC_000913	1303915	1303920		0.312273
NC_000913	1303920	1303925		0.354015
NC_000913	1303925	1303930		0.381281
NC_000913	1303930	1303935		0.370538
NC_000913	1303935	1303940		0.300744
NC_000913	1303940	1303945		0.211616
NC_000913	1303945	1303950		0.174582
NC_000913	1303950	1303955		0.224414
NC_000913	1303955	1303960		0.205285
NC_000913	1303960	1303965		0.251504
NC_000913	1303965	1303970		0.284225
NC_000913	1303970	1303975		0.357469
NC_000913	1303975	1303980		0.356280
NC_000913	1303980	1303985		0.305689
NC_000913	1303985	1303990		0.237254
NC_000913	1303990	1303995		0.127258
NC_000913	1303995	1304000		0.089648
NC_000913	1304000	1304005		0.072302
NC_000913	1304005	1304010		0.056011
NC_000913	1304010	1304015		0.057768
NC_000913	1304015	1304020		0.061254
NC_000913	1304020	1304025		0.089074
NC_000913	1304025	1304030		0.129115
NC_000913	1304030	1304035		0.288193
NC_000913	1304035	1304040		0.182089
NC_000913	1304040	1304045		0.174967
NC_000913	1304045	1304050		0.197770
NC_000913	1304050	1304055		0.222682
NC_000913	1304055	1304060		0.247246
NC_000913	1304060	1304065		0.219439
NC_000913	1304065	1304070		0.262853
NC_000913	1304070	1304075		0.215888
NC_000913	1304075	1304080		0.343178
NC_000913	1304080	1304085		0.278757
NC_000913	1304085	1304090		0.616028
NC_000913	1304090	1304095		0.468861
NC_000913	1304095	1304100		0.265986
NC_000913	1304100	1304105		0.163402
NC_000913	1304105	1304110		0.158473
NC_000913	1304110	1304115		0.205681
NC_000913	1304115	1304120		0.196662
NC_000913	1304120	1304125		0.209831
NC_000913	1304125	1304130		0.201527
NC_000913	1304130	1304135		0.266827
NC_000913	1304135	1304140		0.269372
NC_000913	1304140	1304145		0.603124
NC_000913	1304145	1304150		0.570825
NC_000913	1304150	1304155		0.475825
NC_000913	1304155	1304160		0.373728
NC_000913	1304160	1304165		0.359657
NC_000913	1304165	1304170		0.296056
NC_000913	1304170	1304175		0.309423
NC_000913	1304175	1304180		0.314546
NC_000913	1304180	1304185		0.320372
NC_000913	1304185	1304190		0.336952
NC_000913	1304190	1304195		0.375775
NC_000913	1304195	1304200		0.308437
NC_000913	1304200	1304205		0.177829
NC_000913	1304205	1304210		0.179985
NC_000913	1304210	1304215		0.237666
NC_000913	1304215	1304220		0.375617
NC_000913	1304220	1304225		0.451224
NC_000913	1304225	1304230		0.328008
NC_000913	1304230	1304235		0.292752
NC_000913	1304235	1304240		0.108727
NC_000913	1304240	1304245		0.122812
NC_000913	1304245	1304250		0.053961
NC_000913	1304250	1304255		0.064203
NC_000913	1304255	1304260		0.085098
NC_000913	1304260	1304265		0.077933
NC_000913	1304265	1304270		0.109239
NC_000913	1304270	1304275		0.091302
NC_000913	1304275	1304280		0.177947
NC_000913	1304280	1304285		0.253010
NC_000913	1304285	1304290		0.328021
NC_000913	1304290	1304295		0.466000
NC_000913	1304295	1304300		0.478064
NC_000913	1304300	1304305		0.509297
NC_000913	1304305	1304310		0.376757
NC_000913	1304310	1304315		0.380571
NC_000913	1304315	1304320		0.530040
NC_000913	1304320	1304325		0.597339
NC_000913	1304325	1304330		0.525029
NC_000913	1304330	1304335		0.446821
NC_000913	1304335	1304340		0.407864
NC_000913	1304340	1304345		0.411337
NC_000913	1304345	1304350		0.547395
NC_000913	1304350	1304355		0.296075
NC_000913	1304355	1304360		0.274438
NC_000913	1304360	1304365		0.411995
NC_000913	1304365	1304370		0.424664
NC_000913	1304370	1304375		0.403331
NC_000913	1304375	1304380		0.289359
NC_000913	1304380	1304385		0.262464
NC_000913	1304385	1304390		0.290620
NC_000913	1304390	1304395		0.249883
NC_000913	1304395	1304400		0.248658
NC_000913	1304400	1304405		0.384925
NC_000913	1304405	1304410		0.303943
NC_000913	1304410	1304415		0.307244
NC_000913	1304415	1304420		0.414310
NC_000913	1304420	1304425		0.137721
NC_000913	1304425	1304430		0.026350
NC_000913	1304430	1304435		0.022818
NC_000913	1304435	1304440		0.034467
NC_000913	1304440	1304445		0.033277
NC_000913	1304445	1304450		0.011168
NC_000913	1304450	1304455		0.125825
NC_000913	1304455	1304460		0.210878
NC_000913	1304460	1304465		0.423065
NC_000913	1304465	1304470		1.911582
NC_000913	1304470	1304475		1.170136
NC_000913	1304475	1304480		1.183454
NC_000913	1304480	1304485		0.514767
NC_000913	1304485	1304490		0.385057
NC_000913	1304490	1304495		0.284052
NC_000913	1304495	1304500		0.286424
NC_000913	1304500	1304505		0.357639
NC_000913	1304505	1304510		0.331172
NC_000913	1304510	1304515		0.225950
NC_000913	1304515	1304520		0.201685
NC_000913	1304520	1304525		0.214655
NC_000913	1304525	1304530		0.284642
NC_000913	1304530	1304535		0.454267
NC_000913	1304535	1304540		0.481368
NC_000913	1304540	1304545		0.522444
NC_000913	1304545	1304550		0.780504
NC_000913	1304550	1304555		0.836983
NC_000913	1304555	1304560		0.798760
NC_000913	1304560	1304565		0.951352
NC_000913	1304565	1304570		0.932863
NC_000913	1304570	1304575		0.965683
NC_000913	1304575	1304580		0.748519
NC_000913	1304580	1304585		0.700720
NC_000913	1304585	1304590		0.653173
NC_000913	1304590	1304595		0.582345
NC_000913	1304595	1304600		0.511418
NC_000913	1304600	1304605		0.438865
NC_000913	1304605	1304610		0.345646
NC_000913	1304610	1304615		0.208912
NC_000913	1304615	1304620		0.168917
NC_000913	1304620	1304625		0.203734
NC_000913	1304625	1304630		0.142994
NC_000913	1304630	1304635		0.240513
NC_000913	1304635	1304640		0.226451
NC_000913	1304640	1304645		0.376312
NC_000913	1304645	1304650		0.394992
NC_000913	1304650	1304655		0.123668
NC_000913	1304655	1304660		0.047753
NC_000913	1304660	1304665		0.034836
NC_000913	1304665	1304670		0.040778
NC_000913	1304670	1304675		0.047811
NC_000913	1304675	1304680		0.044000
NC_000913	1304680	1304685		0.060406
NC_000913	1304685	1304690		0.136232
NC_000913	1304690	1304695		0.103373
NC_000913	1304695	1304700		0.248688
NC_000913	1304700	1304705		0.114662
NC_000913	1304705	1304710		0.102847
NC_000913	1304710	1304715		0.124844
NC_000913	1304715	1304720		0.069527
NC_000913	1304720	1304725		0.083373
NC_000913	1304725	1304730		0.101915
NC_000913	1304730	1304735		0.142403
NC_000913	1304735	1304740		0.123332
NC_000913	1304740	1304745		0.180216
NC_000913	1304745	1304750		0.289458
NC_000913	1304750	1304755		0.371653
NC_000913	1304755	1304760		0.394655
NC_000913	1304760	1304765		0.338382
NC_000913	1304765	1304770		0.383512
NC_000913	1304770	1304775		0.398550
NC_000913	1304775	1304780		0.406727
NC_000913	1304780	1304785		0.358410
NC_000913	1304785	1304790		0.331428
NC_000913	1304790	1304795		0.323497
NC_000913	1304795	1304800		0.238393
NC_000913	1304800	1304805		0.197223
NC_000913	1304805	1304810		0.263803
NC_000913	1304810	1304815		0.317890
NC_000913	1304815	1304820		0.495163
NC_000913	1304820	1304825		0.233344
NC_000913	1304825	1304830		0.215174
NC_000913	1304830	1304835		0.153871
NC_000913	1304835	1304840		0.073248
NC_000913	1304840	1304845		0.027336
NC_000913	1304845	1304850		0.008689
NC_000913	1304850	1304855		0.006689
NC_000913	1304855	1304860		0.006413
NC_000913	1304860	1304865		0.004889
NC_000913	1304865	1304870		0.005266
NC_000913	1304870	1304875		0.048140
NC_000913	1304875	1304880		0.056476
NC_000913	1304880	1304885		0.009675
NC_000913	1304885	1304890		0.010816
NC_000913	1304890	1304895		0.012230
NC_000913	1304895	1304900		0.019270
NC_000913	1304900	1304905		0.030121
NC_000913	1304905	1304910		0.020746
NC_000913	1304910	1304915		0.023876
NC_000913	1304915	1304920		0.078095
NC_000913	1304920	1304925		0.066410
NC_000913	1304925	1304930		0.059201
NC_000913	1304930	1304935		0.076269
NC_000913	1304935	1304940		0.086063
NC_000913	1304940	1304945		0.171002
NC_000913	1304945	1304950		0.145971
NC_000913	1304950	1304955		0.204787
NC_000913	1304955	1304960		0.139323
NC_000913	1304960	1304965		0.100001
NC_000913	1304965	1304970		0.075740
NC_000913	1304970	1304975		0.088662
NC_000913	1304975	1304980		0.095460
NC_000913	1304980	1304985		0.077561
NC_000913	1304985	1304990		0.144113
NC_000913	1304990	1304995		0.128396
NC_000913	1304995	1305000		0.203032
NC_000913	1305000	1305005		0.155696
NC_000913	1305005	1305010		0.134035
NC_000913	1305010	1305015		0.114776
NC_000913	1305015	1305020		0.054076
NC_000913	1305020	1305025		0.093250
NC_000913	1305025	1305030		0.091860
NC_000913	1305030	1305035		0.157579
NC_000913	1305035	1305040		0.096158
NC_000913	1305040	1305045		0.081143
NC_000913	1305045	1305050		0.123586
NC_000913	1305050	1305055		0.551956
NC_000913	1305055	1305060		0.538196
NC_000913	1305060	1305065		0.529907
NC_000913	1305065	1305070		0.615125
NC_000913	1305070	1305075		0.522123
NC_000913	1305075	1305080		0.437775
NC_000913	1305080	1305085		0.384862
NC_000913	1305085	1305090		0.306212
NC_000913	1305090	1305095		0.343274
NC_000913	1305095	1305100		0.558531
NC_000913	1305100	1305105		0.366726
NC_000913	1305105	1305110		0.204174
NC_000913	1305110	1305115		0.208462
NC_000913	1305115	1305120		0.058645
NC_000913	1305120	1305125		0.066563
NC_000913	1305125	1305130		0.060230
NC_000913	1305130	1305135		0.055502
NC_000913	1305135	1305140		0.077261
NC_000913	1305140	1305145		0.116824
NC_000913	1305145	1305150		0.259375
NC_000913	1305150	1305155		0.305925
NC_000913	1305155	1305160		0.478403
NC_000913	1305160	1305165		0.292797
NC_000913	1305165	1305170		0.118902
NC_000913	1305170	1305175		0.089092
NC_000913	1305175	1305180		0.059570
NC_000913	1305180	1305185		0.048279
NC_000913	1305185	1305190		0.052956
NC_000913	1305190	1305195		0.075387
NC_000913	1305195	1305200		0.064981
NC_000913	1305200	1305205		0.057971
NC_000913	1305205	1305210		0.091428
NC_000913	1305210	1305215		0.093656
NC_000913	1305215	1305220		0.106106
NC_000913	1305220	1305225		0.106918
NC_000913	1305225	1305230		0.156859
NC_000913	1305230	1305235		0.108584
NC_000913	1305235	1305240		0.099100
NC_000913	1305240	1305245		0.164583
NC_000913	1305245	1305250		0.169192
NC_000913	1305250	1305255		0.108033
NC_000913	1305255	1305260		0.080919
NC_000913	1305260	1305265		0.082529
NC_000913	1305265	1305270		0.088980
NC_000913	1305270	1305275		0.084584
NC_000913	1305275	1305280		0.093691
NC_000913	1305280	1305285		0.108600
NC_000913	1305285	1305290		0.046896
NC_000913	1305290	1305295		0.043236
NC_000913	1305295	1305300		0.065290
NC_000913	1305300	1305305		0.066175
NC_000913	1305305	1305310		0.093954
NC_000913	1305310	1305315		0.069435
NC_000913	1305315	1305320		0.127531
NC_000913	1305320	1305325		0.217015
NC_000913	1305325	1305330		0.321283
NC_000913	1305330	1305335		0.216279
NC_000913	1305335	1305340		0.284934
NC_000913	1305340	1305345		0.158352
NC_000913	1305345	1305350		0.195497
NC_000913	1305350	1305355		0.197011
NC_000913	1305355	1305360		0.153434
NC_000913	1305360	1305365		0.163259
NC_000913	1305365	1305370		0.181992
NC_000913	1305370	1305375		0.170187
NC_000913	1305375	1305380		0.289780
NC_000913	1305380	1305385		0.364471
NC_000913	1305385	1305390		0.998682
NC_000913	1305390	1305395		1.506641
NC_000913	1305395	1305400		1.557398
NC_000913	1305400	1305405		1.484366
NC_000913	1305405	1305410		1.350626
NC_000913	1305410	1305415		1.191421
NC_000913	1305415	1305420		1.482126
NC_000913	1305420	1305425		1.236492
NC_000913	1305425	1305430		1.339430
NC_000913	1305430	1305435		0.698463
NC_000913	1305435	1305440		0.535082
NC_000913	1305440	1305445		0.266960
NC_000913	1305445	1305450		0.270724
NC_000913	1305450	1305455		0.300034
NC_000913	1305455	1305460		0.324276
NC_000913	1305460	1305465		0.318343
NC_000913	1305465	1305470		0.518054
NC_000913	1305470	1305475		0.598273
NC_000913	1305475	1305480		0.745992
NC_000913	1305480	1305485		0.497158
NC_000913	1305485	1305490		0.546768
NC_000913	1305490	1305495		0.511555
NC_000913	1305495	1305500		0.392868
NC_000913	1305500	1305505		0.290206
NC_000913	1305505	1305510		0.335272
NC_000913	1305510	1305515		0.309312
NC_000913	1305515	1305520		0.338359
NC_000913	1305520	1305525		0.541284
NC_000913	1305525	1305530		1.057790
NC_000913	1305530	1305535		0.810305
NC_000913	1305535	1305540		0.588624
NC_000913	1305540	1305545		0.689999
NC_000913	1305545	1305550		0.960077
NC_000913	1305550	1305555		1.072894
NC_000913	1305555	1305560		0.582010
NC_000913	1305560	1305565		0.270837
NC_000913	1305565	1305570		0.278929
NC_000913	1305570	1305575		0.280777
NC_000913	1305575	1305580		0.293338
NC_000913	1305580	1305585		0.255051
NC_000913	1305585	1305590		0.261546
NC_000913	1305590	1305595		0.265598
NC_000913	1305595	1305600		0.566001
NC_000913	1305600	1305605		0.458195
NC_000913	1305605	1305610		0.314906
NC_000913	1305610	1305615		0.141725
NC_000913	1305615	1305620		0.048987
NC_000913	1305620	1305625		0.051835
NC_000913	1305625	1305630		0.049720
NC_000913	1305630	1305635		0.076875
NC_000913	1305635	1305640		0.181481
NC_000913	1305640	1305645		0.137825
NC_000913	1305645	1305650		0.123622
NC_000913	1305650	1305655		0.113757
NC_000913	1305655	1305660		0.144329
NC_000913	1305660	1305665		0.144968
NC_000913	1305665	1305670		0.142970
NC_000913	1305670	1305675		0.158930
NC_000913	1305675	1305680		0.221442
NC_000913	1305680	1305685		0.153091
NC_000913	1305685	1305690		0.214709
NC_000913	1305690	1305695		0.215003
NC_000913	1305695	1305700		0.147049
NC_000913	1305700	1305705		0.127512
NC_000913	1305705	1305710		0.115230
NC_000913	1305710	1305715		0.088681
NC_000913	1305715	1305720		0.045492
NC_000913	1305720	1305725		0.038076
NC_000913	1305725	1305730		0.046204
NC_000913	1305730	1305735		0.047757
NC_000913	1305735	1305740		0.067338
NC_000913	1305740	1305745		0.065099
NC_000913	1305745	1305750		0.077799
NC_000913	1305750	1305755		0.041713
NC_000913	1305755	1305760		0.030406
NC_000913	1305760	1305765		0.044744
NC_000913	1305765	1305770		0.104834
NC_000913	1305770	1305775		0.064062
NC_000913	1305775	1305780		0.018379
NC_000913	1305780	1305785		0.042260
NC_000913	1305785	1305790		0.095385
NC_000913	1305790	1305795		0.178231
NC_000913	1305795	1305800		0.209875
NC_000913	1305800	1305805		0.183238
NC_000913	1305805	1305810		0.172187
NC_000913	1305810	1305815		0.308095
NC_000913	1305815	1305820		0.294578
NC_000913	1305820	1305825		0.397319
NC_000913	1305825	1305830		0.508238
NC_000913	1305830	1305835		0.442682
NC_000913	1305835	1305840		0.104006
NC_000913	1305840	1305845		0.054818
NC_000913	1305845	1305850		0.046809
NC_000913	1305850	1305855		0.043175
NC_000913	1305855	1305860		0.046048
NC_000913	1305860	1305865		0.041658
NC_000913	1305865	1305870		0.049893
NC_000913	1305870	1305875		0.068058
NC_000913	1305875	1305880		0.110261
NC_000913	1305880	1305885		0.116825
NC_000913	1305885	1305890		0.175883
NC_000913	1305890	1305895		0.186748
NC_000913	1305895	1305900		0.184879
NC_000913	1305900	1305905		0.153039
NC_000913	1305905	1305910		0.330370
NC_000913	1305910	1305915		0.186991
NC_000913	1305915	1305920		0.074898
NC_000913	1305920	1305925		0.109695
NC_000913	1305925	1305930		0.076341
NC_000913	1305930	1305935		0.082018
NC_000913	1305935	1305940		0.082516
NC_000913	1305940	1305945		0.114238
NC_000913	1305945	1305950		0.114549
NC_000913	1305950	1305955		0.128071
NC_000913	1305955	1305960		0.125927
NC_000913	1305960	1305965		0.116045
NC_000913	1305965	1305970		0.108180
NC_000913	1305970	1305975		0.132865
NC_000913	1305975	1305980		0.166227
NC_000913	1305980	1305985		0.191958
NC_000913	1305985	1305990		0.231056
NC_000913	1305990	1305995		0.212406
NC_000913	1305995	1306000		0.193578
NC_000913	1306000	1306005		0.255011
NC_000913	1306005	1306010		0.461633
NC_000913	1306010	1306015		0.386078
NC_000913	1306015	1306020		0.477833
NC_000913	1306020	1306025		0.472251
NC_000913	1306025	1306030		0.559565
NC_000913	1306030	1306035		0.595148
NC_000913	1306035	1306040		0.528539
NC_000913	1306040	1306045		0.330360
NC_000913	1306045	1306050		0.312522
NC_000913	1306050	1306055		0.312609
NC_000913	1306055	1306060		0.327763
NC_000913	1306060	1306065		0.293536
NC_000913	1306065	1306070		0.433211
NC_000913	1306070	1306075		0.354242
NC_000913	1306075	1306080		0.367151
NC_000913	1306080	1306085		0.322960
NC_000913	1306085	1306090		0.258499
NC_000913	1306090	1306095		0.277088
NC_000913	1306095	1306100		0.209283
NC_000913	1306100	1306105		0.152783
NC_000913	1306105	1306110		0.238748
NC_000913	1306110	1306115		0.242338
NC_000913	1306115	1306120		0.282832
NC_000913	1306120	1306125		0.169204
NC_000913	1306125	1306130		0.125947
NC_000913	1306130	1306135		0.243035
NC_000913	1306135	1306140		0.193122
NC_000913	1306140	1306145		0.245974
NC_000913	1306145	1306150		0.191819
NC_000913	1306150	1306155		0.225546
NC_000913	1306155	1306160		0.136205
NC_000913	1306160	1306165		0.026843
NC_000913	1306165	1306170		0.014783
NC_000913	1306170	1306175		0.011730
NC_000913	1306175	1306180		0.013394
NC_000913	1306180	1306185		0.006881
NC_000913	1306185	1306190		0.005566
NC_000913	1306190	1306195		0.006317
NC_000913	1306195	1306200		0.003680
NC_000913	1306200	1306205		0.003219
NC_000913	1306205	1306210		0.010960
NC_000913	1306210	1306215		0.020154
NC_000913	1306215	1306220		0.035955
NC_000913	1306220	1306225		0.114003
NC_000913	1306225	1306230		0.665931
NC_000913	1306230	1306235		1.019680
NC_000913	1306235	1306240		0.562807
NC_000913	1306240	1306245		0.054970
NC_000913	1306245	1306250		0.054325
NC_000913	1306250	1306255		0.050514
NC_000913	1306255	1306260		0.047445
NC_000913	1306260	1306265		0.062483
NC_000913	1306265	1306270		0.056495
NC_000913	1306270	1306275		0.059454
NC_000913	1306275	1306280		0.061666
NC_000913	1306280	1306285		0.123823
NC_000913	1306285	1306290		0.201017
NC_000913	1306290	1306295		0.179069
NC_000913	1306295	1306300		0.310499
NC_000913	1306300	1306305		0.391602
NC_000913	1306305	1306310		0.405073
NC_000913	1306310	1306315		0.286604
NC_000913	1306315	1306320		0.179247
NC_000913	1306320	1306325		0.267404
NC_000913	1306325	1306330		0.185218
NC_000913	1306330	1306335		0.089337
NC_000913	1306335	1306340		0.070030
NC_000913	1306340	1306345		0.083092
NC_000913	1306345	1306350		0.089003
NC_000913	1306350	1306355		0.092497
NC_000913	1306355	1306360		0.087119
NC_000913	1306360	1306365		0.532315
NC_000913	1306365	1306370		0.371299
NC_000913	1306370	1306375		0.376058
NC_000913	1306375	1306380		0.450591
NC_000913	1306380	1306385		0.328528
NC_000913	1306385	1306390		0.305265
NC_000913	1306390	1306395		0.350057
NC_000913	1306395	1306400		0.368441
NC_000913	1306400	1306405		0.500844
NC_000913	1306405	1306410		0.494521
NC_000913	1306410	1306415		0.431033
NC_000913	1306415	1306420		0.222027
NC_000913	1306420	1306425		0.098496
NC_000913	1306425	1306430		0.134232
NC_000913	1306430	1306435		0.046793
NC_000913	1306435	1306440		0.058119
NC_000913	1306440	1306445		0.067810
NC_000913	1306445	1306450		0.084952
NC_000913	1306450	1306455		0.145779
NC_000913	1306455	1306460		0.267012
NC_000913	1306460	1306465		0.570695
NC_000913	1306465	1306470		0.762662
NC_000913	1306470	1306475		1.259828
NC_000913	1306475	1306480		1.673937
NC_000913	1306480	1306485		1.118496
NC_000913	1306485	1306490		0.833862
NC_000913	1306490	1306495		0.875742
NC_000913	1306495	1306500		0.731290
NC_000913	1306500	1306505		0.788723
NC_000913	1306505	1306510		0.827777
NC_000913	1306510	1306515		1.277610
NC_000913	1306515	1306520		0.622176
NC_000913	1306520	1306525		0.545593
NC_000913	1306525	1306530		0.549609
NC_000913	1306530	1306535		0.701539
NC_000913	1306535	1306540		0.612178
NC_000913	1306540	1306545		0.683810
NC_000913	1306545	1306550		0.922244
NC_000913	1306550	1306555		0.788780
NC_000913	1306555	1306560		1.135808
NC_000913	1306560	1306565		1.304744
NC_000913	1306565	1306570		1.200336
NC_000913	1306570	1306575		1.157379
NC_000913	1306575	1306580		0.769864
NC_000913	1306580	1306585		0.702724
NC_000913	1306585	1306590		0.770460
NC_000913	1306590	1306595		0.832882
NC_000913	1306595	1306600		0.402738
NC_000913	1306600	1306605		0.202189
NC_000913	1306605	1306610		0.182931
NC_000913	1306610	1306615		0.129777
NC_000913	1306615	1306620		0.082978
NC_000913	1306620	1306625		0.050111
NC_000913	1306625	1306630		0.040235
NC_000913	1306630	1306635		0.026728
NC_000913	1306635	1306640		0.069686
NC_000913	1306640	1306645		0.071227
NC_000913	1306645	1306650		0.067333
NC_000913	1306650	1306655		0.058914
NC_000913	1306655	1306660		0.066173
NC_000913	1306660	1306665		0.053502
NC_000913	1306665	1306670		0.103103
NC_000913	1306670	1306675		0.154858
NC_000913	1306675	1306680		0.168776
NC_000913	1306680	1306685		0.142816
NC_000913	1306685	1306690		0.144324
NC_000913	1306690	1306695		0.144434
NC_000913	1306695	1306700		0.152203
NC_000913	1306700	1306705		0.077183
NC_000913	1306705	1306710		0.056793
NC_000913	1306710	1306715		0.137104
NC_000913	1306715	1306720		0.136415
NC_000913	1306720	1306725		0.140474
NC_000913	1306725	1306730		0.119714
NC_000913	1306730	1306735		0.079773
NC_000913	1306735	1306740		0.099976
NC_000913	1306740	1306745		0.129840
NC_000913	1306745	1306750		0.195902
NC_000913	1306750	1306755		0.136612
NC_000913	1306755	1306760		0.091864
NC_000913	1306760	1306765		0.053292
NC_000913	1306765	1306770		0.049840
NC_000913	1306770	1306775		0.072901
NC_000913	1306775	1306780		0.069555
NC_000913	1306780	1306785		0.044576
NC_000913	1306785	1306790		0.050953
NC_000913	1306790	1306795		0.063414
NC_000913	1306795	1306800		0.123647
NC_000913	1306800	1306805		0.158321
NC_000913	1306805	1306810		0.239109
NC_000913	1306810	1306815		0.152704
NC_000913	1306815	1306820		0.311452
NC_000913	1306820	1306825		0.280151
NC_000913	1306825	1306830		0.547532
NC_000913	1306830	1306835		0.511652
NC_000913	1306835	1306840		0.616585
NC_000913	1306840	1306845		0.316698
NC_000913	1306845	1306850		0.330454
NC_000913	1306850	1306855		0.466974
NC_000913	1306855	1306860		0.735302
NC_000913	1306860	1306865		0.856447
NC_000913	1306865	1306870		0.955810
NC_000913	1306870	1306875		1.233149
NC_000913	1306875	1306880		0.931376
NC_000913	1306880	1306885		1.106205
NC_000913	1306885	1306890		1.045463
NC_000913	1306890	1306895		1.052780
NC_000913	1306895	1306900		0.722365
NC_000913	1306900	1306905		0.327856
NC_000913	1306905	1306910		0.193163
NC_000913	1306910	1306915		0.144596
NC_000913	1306915	1306920		0.113726
NC_000913	1306920	1306925		0.034259
NC_000913	1306925	1306930		0.017447
NC_000913	1306930	1306935		0.023785
NC_000913	1306935	1306940		0.016002
NC_000913	1306940	1306945		0.011073
NC_000913	1306945	1306950		0.009229
NC_000913	1306950	1306955		0.014167
NC_000913	1306955	1306960		0.006456
NC_000913	1306960	1306965		0.001964
NC_000913	1306965	1306970		0.007941
NC_000913	1306970	1306975		0.000368
NC_000913	1306975	1306980		0.000278
NC_000913	1306980	1306985		0.000546
NC_000913	1306985	1306990		0.000498
NC_000913	1306990	1306995		0.002042
NC_000913	1306995	1307000		0.001326
NC_000913	1307000	1307005		0.001868
NC_000913	1307005	1307010		0.002670
NC_000913	1307010	1307015		0.002935
NC_000913	1307015	1307020		0.002782
NC_000913	1307020	1307025		0.003043
NC_000913	1307025	1307030		0.008651
NC_000913	1307030	1307035		0.020152
NC_000913	1307035	1307040		0.058436
NC_000913	1307040	1307045		0.180898
NC_000913	1307045	1307050		0.176158
NC_000913	1307050	1307055		0.148027
NC_000913	1307055	1307060		0.109685
NC_000913	1307060	1307065		0.052469
NC_000913	1307065	1307070		0.070136
NC_000913	1307070	1307075		0.033584
NC_000913	1307075	1307080		0.032415
NC_000913	1307080	1307085		0.036235
NC_000913	1307085	1307090		0.060380
NC_000913	1307090	1307095		0.055314
NC_000913	1307095	1307100		0.072517
NC_000913	1307100	1307105		0.100816
NC_000913	1307105	1307110		0.121481
NC_000913	1307110	1307115		0.157945
NC_000913	1307115	1307120		0.244260
NC_000913	1307120	1307125		0.458719
NC_000913	1307125	1307130		0.525994
NC_000913	1307130	1307135		0.595994
NC_000913	1307135	1307140		1.183319
NC_000913	1307140	1307145		0.713201
NC_000913	1307145	1307150		0.326558
NC_000913	1307150	1307155		0.166485
NC_000913	1307155	1307160		0.183562
NC_000913	1307160	1307165		0.189155
NC_000913	1307165	1307170		0.290031
NC_000913	1307170	1307175		0.432761
NC_000913	1307175	1307180		0.418876
NC_000913	1307180	1307185		0.449928
NC_000913	1307185	1307190		0.474837
NC_000913	1307190	1307195		0.551367
NC_000913	1307195	1307200		0.710301
NC_000913	1307200	1307205		0.761817
NC_000913	1307205	1307210		0.751095
NC_000913	1307210	1307215		0.573899
NC_000913	1307215	1307220		0.729253
NC_000913	1307220	1307225		0.698799
NC_000913	1307225	1307230		0.653821
NC_000913	1307230	1307235		0.570654
NC_000913	1307235	1307240		0.943607
NC_000913	1307240	1307245		0.759426
NC_000913	1307245	1307250		1.079348
NC_000913	1307250	1307255		0.660754
NC_000913	1307255	1307260		0.759551
NC_000913	1307260	1307265		0.589631
NC_000913	1307265	1307270		0.852205
NC_000913	1307270	1307275		0.983933
NC_000913	1307275	1307280		1.187440
NC_000913	1307280	1307285		1.039921
NC_000913	1307285	1307290		0.941249
NC_000913	1307290	1307295		0.811147
NC_000913	1307295	1307300		0.568934
NC_000913	1307300	1307305		0.568749
NC_000913	1307305	1307310		0.544435
NC_000913	1307310	1307315		0.518442
NC_000913	1307315	1307320		0.556858
NC_000913	1307320	1307325		0.587238
NC_000913	1307325	1307330		0.775803
NC_000913	1307330	1307335		1.415566
NC_000913	1307335	1307340		1.045043
NC_000913	1307340	1307345		0.754460
NC_000913	1307345	1307350		0.826718
NC_000913	1307350	1307355		0.575634
NC_000913	1307355	1307360		0.606108
NC_000913	1307360	1307365		0.548637
NC_000913	1307365	1307370		0.606462
NC_000913	1307370	1307375		0.647898
NC_000913	1307375	1307380		1.597062
NC_000913	1307380	1307385		0.958025
NC_000913	1307385	1307390		0.767446
NC_000913	1307390	1307395		0.916439
NC_000913	1307395	1307400		0.857644
NC_000913	1307400	1307405		0.828885
NC_000913	1307405	1307410		0.655308
NC_000913	1307410	1307415		0.463916
NC_000913	1307415	1307420		0.468532
NC_000913	1307420	1307425		0.551412
NC_000913	1307425	1307430		0.499189
NC_000913	1307430	1307435		0.563028
NC_000913	1307435	1307440		0.678284
NC_000913	1307440	1307445		0.523737
NC_000913	1307445	1307450		0.680174
NC_000913	1307450	1307455		0.619033
NC_000913	1307455	1307460		0.426768
NC_000913	1307460	1307465		0.419074
NC_000913	1307465	1307470		0.416140
NC_000913	1307470	1307475		0.624839
NC_000913	1307475	1307480		0.675003
NC_000913	1307480	1307485		0.662301
NC_000913	1307485	1307490		0.654871
NC_000913	1307490	1307495		0.873149
NC_000913	1307495	1307500		1.059701
NC_000913	1307500	1307505		0.717999
NC_000913	1307505	1307510		0.633410
NC_000913	1307510	1307515		0.643947
NC_000913	1307515	1307520		0.641070
NC_000913	1307520	1307525		0.500458
NC_000913	1307525	1307530		0.283109
NC_000913	1307530	1307535		0.451671
NC_000913	1307535	1307540		0.476100
NC_000913	1307540	1307545		0.552145
NC_000913	1307545	1307550		0.301853
NC_000913	1307550	1307555		0.318486
NC_000913	1307555	1307560		0.130928
NC_000913	1307560	1307565		0.084279
NC_000913	1307565	1307570		0.071401
NC_000913	1307570	1307575		0.070983
NC_000913	1307575	1307580		0.079112
NC_000913	1307580	1307585		0.079871
NC_000913	1307585	1307590		0.069524
NC_000913	1307590	1307595		0.234999
NC_000913	1307595	1307600		0.201860
NC_000913	1307600	1307605		0.207869
NC_000913	1307605	1307610		0.087102
NC_000913	1307610	1307615		0.081526
NC_000913	1307615	1307620		0.071797
NC_000913	1307620	1307625		0.099843
NC_000913	1307625	1307630		0.102791
NC_000913	1307630	1307635		0.213012
NC_000913	1307635	1307640		0.423110
NC_000913	1307640	1307645		0.377013
NC_000913	1307645	1307650		0.569156
NC_000913	1307650	1307655		0.651983
NC_000913	1307655	1307660		0.580575
NC_000913	1307660	1307665		0.616626
NC_000913	1307665	1307670		1.080612
NC_000913	1307670	1307675		1.259935
NC_000913	1307675	1307680		1.286904
NC_000913	1307680	1307685		1.259966
NC_000913	1307685	1307690		0.575179
NC_000913	1307690	1307695		0.571932
NC_000913	1307695	1307700		0.419667
NC_000913	1307700	1307705		0.386712
NC_000913	1307705	1307710		0.380532
NC_000913	1307710	1307715		0.371875
NC_000913	1307715	1307720		0.488276
NC_000913	1307720	1307725		0.566818
NC_000913	1307725	1307730		0.487522
NC_000913	1307730	1307735		0.459548
NC_000913	1307735	1307740		0.453986
NC_000913	1307740	1307745		0.296893
NC_000913	1307745	1307750		0.246656
NC_000913	1307750	1307755		0.142526
NC_000913	1307755	1307760		0.109129
NC_000913	1307760	1307765		0.095386
NC_000913	1307765	1307770		0.106960
NC_000913	1307770	1307775		0.148975
NC_000913	1307775	1307780		0.147554
NC_000913	1307780	1307785		0.115959
NC_000913	1307785	1307790		0.118051
NC_000913	1307790	1307795		0.117552
NC_000913	1307795	1307800		0.113537
NC_000913	1307800	1307805		0.125661
NC_000913	1307805	1307810		0.214998
NC_000913	1307810	1307815		0.282191
NC_000913	1307815	1307820		0.390455
NC_000913	1307820	1307825		0.339399
NC_000913	1307825	1307830		0.293035
NC_000913	1307830	1307835		0.175110
NC_000913	1307835	1307840		0.210198
NC_000913	1307840	1307845		0.188988
NC_000913	1307845	1307850		0.183983
NC_000913	1307850	1307855		0.193682
NC_000913	1307855	1307860		0.245146
NC_000913	1307860	1307865		0.204687
NC_000913	1307865	1307870		0.145168
NC_000913	1307870	1307875		0.088512
NC_000913	1307875	1307880		0.068041
NC_000913	1307880	1307885		0.084155
NC_000913	1307885	1307890		0.098892
NC_000913	1307890	1307895		0.075776
NC_000913	1307895	1307900		0.100427
NC_000913	1307900	1307905		0.172499
NC_000913	1307905	1307910		0.368718
NC_000913	1307910	1307915		0.453137
NC_000913	1307915	1307920		0.351510
NC_000913	1307920	1307925		0.273575
NC_000913	1307925	1307930		0.337419
NC_000913	1307930	1307935		0.391348
NC_000913	1307935	1307940		0.397769
NC_000913	1307940	1307945		0.458435
NC_000913	1307945	1307950		0.370377
NC_000913	1307950	1307955		0.518057
NC_000913	1307955	1307960		0.679200
NC_000913	1307960	1307965		0.631584
NC_000913	1307965	1307970		0.744297
NC_000913	1307970	1307975		0.128374
NC_000913	1307975	1307980		0.072257
NC_000913	1307980	1307985		0.039125
NC_000913	1307985	1307990		0.034795
NC_000913	1307990	1307995		0.030056
NC_000913	1307995	1308000		0.074728
NC_000913	1308000	1308005		0.089899
NC_000913	1308005	1308010		0.132994
NC_000913	1308010	1308015		0.157381
NC_000913	1308015	1308020		0.137855
NC_000913	1308020	1308025		0.242114
NC_000913	1308025	1308030		0.443221
NC_000913	1308030	1308035		0.515049
NC_000913	1308035	1308040		0.540759
NC_000913	1308040	1308045		0.563833
NC_000913	1308045	1308050		0.501870
NC_000913	1308050	1308055		0.438006
NC_000913	1308055	1308060		0.220579
NC_000913	1308060	1308065		0.176895
NC_000913	1308065	1308070		0.111611
NC_000913	1308070	1308075		0.120290
NC_000913	1308075	1308080		0.143066
NC_000913	1308080	1308085		0.153692
NC_000913	1308085	1308090		0.157810
NC_000913	1308090	1308095		0.146934
NC_000913	1308095	1308100		0.189207
NC_000913	1308100	1308105		0.203443
NC_000913	1308105	1308110		0.200599
NC_000913	1308110	1308115		0.283141
NC_000913	1308115	1308120		0.367504
NC_000913	1308120	1308125		0.025893
NC_000913	1308125	1308130		0.014118
NC_000913	1308130	1308135		0.011599
NC_000913	1308135	1308140		0.013438
NC_000913	1308140	1308145		0.013682
NC_000913	1308145	1308150		0.016318
NC_000913	1308150	1308155		0.020375
NC_000913	1308155	1308160		0.074244
NC_000913	1308160	1308165		0.087708
NC_000913	1308165	1308170		0.115176
NC_000913	1308170	1308175		0.107471
NC_000913	1308175	1308180		0.113814
NC_000913	1308180	1308185		0.114913
NC_000913	1308185	1308190		0.120738
NC_000913	1308190	1308195		0.138941
NC_000913	1308195	1308200		1.066500
NC_000913	1308200	1308205		0.711475
NC_000913	1308205	1308210		0.614842
NC_000913	1308210	1308215		0.443305
NC_000913	1308215	1308220		0.276554
NC_000913	1308220	1308225		0.176403
NC_000913	1308225	1308230		0.169561
NC_000913	1308230	1308235		0.145965
NC_000913	1308235	1308240		0.159214
NC_000913	1308240	1308245		0.250569
NC_000913	1308245	1308250		0.167122
NC_000913	1308250	1308255		0.130123
NC_000913	1308255	1308260		0.114768
NC_000913	1308260	1308265		0.361171
NC_000913	1308265	1308270		0.419134
NC_000913	1308270	1308275		0.303168
NC_000913	1308275	1308280		0.395102
NC_000913	1308280	1308285		0.743761
NC_000913	1308285	1308290		0.603992
NC_000913	1308290	1308295		0.693865
NC_000913	1308295	1308300		0.404807
NC_000913	1308300	1308305		0.319631
NC_000913	1308305	1308310		0.296933
NC_000913	1308310	1308315		0.352281
NC_000913	1308315	1308320		0.318907
NC_000913	1308320	1308325		0.342695
NC_000913	1308325	1308330		0.395332
NC_000913	1308330	1308335		0.403639
NC_000913	1308335	1308340		0.278417
NC_000913	1308340	1308345		0.209576
NC_000913	1308345	1308350		0.217218
NC_000913	1308350	1308355		0.211723
NC_000913	1308355	1308360		0.305272
NC_000913	1308360	1308365		0.326376
NC_000913	1308365	1308370		0.306204
NC_000913	1308370	1308375		0.539580
NC_000913	1308375	1308380		0.384027
NC_000913	1308380	1308385		0.620623
NC_000913	1308385	1308390		0.756683
NC_000913	1308390	1308395		0.616195
NC_000913	1308395	1308400		0.720470
NC_000913	1308400	1308405		0.648194
NC_000913	1308405	1308410		0.700385
NC_000913	1308410	1308415		0.458836
NC_000913	1308415	1308420		0.444049
NC_000913	1308420	1308425		0.295161
NC_000913	1308425	1308430		0.318019
NC_000913	1308430	1308435		0.300558
NC_000913	1308435	1308440		0.333210
NC_000913	1308440	1308445		0.343433
NC_000913	1308445	1308450		0.348674
NC_000913	1308450	1308455		0.404614
NC_000913	1308455	1308460		0.424127
NC_000913	1308460	1308465		0.410867
NC_000913	1308465	1308470		0.324452
NC_000913	1308470	1308475		0.325526
NC_000913	1308475	1308480		0.277442
NC_000913	1308480	1308485		0.281252
NC_000913	1308485	1308490		0.214209
NC_000913	1308490	1308495		0.122293
NC_000913	1308495	1308500		0.167505
NC_000913	1308500	1308505		0.202313
NC_000913	1308505	1308510		0.295054
NC_000913	1308510	1308515		0.240577
NC_000913	1308515	1308520		0.406278
NC_000913	1308520	1308525		0.595817
NC_000913	1308525	1308530		0.509520
NC_000913	1308530	1308535		0.420554
NC_000913	1308535	1308540		0.347789
NC_000913	1308540	1308545		0.343018
NC_000913	1308545	1308550		0.228374
NC_000913	1308550	1308555		0.228437
NC_000913	1308555	1308560		0.241151
NC_000913	1308560	1308565		0.089114
NC_000913	1308565	1308570		0.046985
NC_000913	1308570	1308575		0.060085
NC_000913	1308575	1308580		0.073076
NC_000913	1308580	1308585		0.051936
NC_000913	1308585	1308590		0.031563
NC_000913	1308590	1308595		0.019925
NC_000913	1308595	1308600		0.015607
NC_000913	1308600	1308605		0.009802
NC_000913	1308605	1308610		0.007542
NC_000913	1308610	1308615		0.010185
NC_000913	1308615	1308620		0.007949
NC_000913	1308620	1308625		0.010648
NC_000913	1308625	1308630		0.012313
NC_000913	1308630	1308635		0.008842
NC_000913	1308635	1308640		0.000424
NC_000913	1308640	1308645		0.000374
NC_000913	1308645	1308650		0.001513
NC_000913	1308650	1308655		0.002565
NC_000913	1308655	1308660		0.004017
NC_000913	1308660	1308665		0.004528
NC_000913	1308665	1308670		0.003769
NC_000913	1308670	1308675		0.003770
NC_000913	1308675	1308680		0.003690
NC_000913	1308680	1308685		0.002911
NC_000913	1308685	1308690		0.002910
NC_000913	1308690	1308695		0.007199
NC_000913	1308695	1308700		0.009925
NC_000913	1308700	1308705		0.029452
NC_000913	1308705	1308710		0.012440
NC_000913	1308710	1308715		0.011047
NC_000913	1308715	1308720		0.009428
NC_000913	1308720	1308725		0.010381
NC_000913	1308725	1308730		0.006901
NC_000913	1308730	1308735		0.015819
NC_000913	1308735	1308740		0.016222
NC_000913	1308740	1308745		0.020632
NC_000913	1308745	1308750		0.026596
NC_000913	1308750	1308755		0.044693
NC_000913	1308755	1308760		0.054758
NC_000913	1308760	1308765		0.056489
NC_000913	1308765	1308770		0.059456
NC_000913	1308770	1308775		0.106413
NC_000913	1308775	1308780		0.092391
NC_000913	1308780	1308785		0.083301
NC_000913	1308785	1308790		0.040336
NC_000913	1308790	1308795		0.008241
NC_000913	1308795	1308800		0.008056
NC_000913	1308800	1308805		0.003422
NC_000913	1308805	1308810		0.004297
NC_000913	1308810	1308815		0.004708
NC_000913	1308815	1308820		0.004548
NC_000913	1308820	1308825		0.005048
NC_000913	1308825	1308830		0.006931
NC_000913	1308830	1308835		0.005150
NC_000913	1308835	1308840		0.007598
NC_000913	1308840	1308845		0.009341
NC_000913	1308845	1308850		0.008712
NC_000913	1308850	1308855		0.003041
NC_000913	1308855	1308860		0.003540
NC_000913	1308860	1308865		0.004770
NC_000913	1308865	1308870		0.004981
NC_000913	1308870	1308875		0.003053
NC_000913	1308875	1308880		0.004852
NC_000913	1308880	1308885		0.004196
NC_000913	1308885	1308890		0.008100
NC_000913	1308890	1308895		0.009733
NC_000913	1308895	1308900		0.014544
NC_000913	1308900	1308905		0.013210
NC_000913	1308905	1308910		0.011917
NC_000913	1308910	1308915		0.016757
NC_000913	1308915	1308920		0.041257
NC_000913	1308920	1308925		0.045433
NC_000913	1308925	1308930		0.048653
NC_000913	1308930	1308935		0.085407
NC_000913	1308935	1308940		0.154432
NC_000913	1308940	1308945		0.460001
NC_000913	1308945	1308950		0.432327
NC_000913	1308950	1308955		0.361348
NC_000913	1308955	1308960		0.323766
NC_000913	1308960	1308965		0.288400
NC_000913	1308965	1308970		0.368843
NC_000913	1308970	1308975		0.351110
NC_000913	1308975	1308980		0.330953
NC_000913	1308980	1308985		0.320287
NC_000913	1308985	1308990		0.311083
NC_000913	1308990	1308995		0.296722
NC_000913	1308995	1309000		0.137174
NC_000913	1309000	1309005		0.093400
NC_000913	1309005	1309010		0.078037
NC_000913	1309010	1309015		0.109905
NC_000913	1309015	1309020		0.064388
NC_000913	1309020	1309025		0.047157
NC_000913	1309025	1309030		0.039170
NC_000913	1309030	1309035		0.036290
NC_000913	1309035	1309040		0.039875
NC_000913	1309040	1309045		0.045155
NC_000913	1309045	1309050		0.070274
NC_000913	1309050	1309055		0.092623
NC_000913	1309055	1309060		0.155496
NC_000913	1309060	1309065		0.090579
NC_000913	1309065	1309070		0.159849
NC_000913	1309070	1309075		0.310561
NC_000913	1309075	1309080		0.303491
NC_000913	1309080	1309085		0.344249
NC_000913	1309085	1309090		0.400092
NC_000913	1309090	1309095		0.542947
NC_000913	1309095	1309100		0.822908
NC_000913	1309100	1309105		0.956099
NC_000913	1309105	1309110		0.948557
NC_000913	1309110	1309115		0.902128
NC_000913	1309115	1309120		0.692832
NC_000913	1309120	1309125		1.530943
NC_000913	1309125	1309130		1.693850
NC_000913	1309130	1309135		2.413286
NC_000913	1309135	1309140		3.182977
NC_000913	1309140	1309145		0.787912
NC_000913	1309145	1309150		0.507779
NC_000913	1309150	1309155		0.532378
NC_000913	1309155	1309160		0.541489
NC_000913	1309160	1309165		0.559363
NC_000913	1309165	1309170		0.526839
NC_000913	1309170	1309175		0.731216
NC_000913	1309175	1309180		0.953425
NC_000913	1309180	1309185		1.238954
NC_000913	1309185	1309190		1.954825
NC_000913	1309190	1309195		3.521645
NC_000913	1309195	1309200		4.400864
NC_000913	1309200	1309205		5.904018
NC_000913	1309205	1309210		6.114707
NC_000913	1309210	1309215		6.249274
NC_000913	1309215	1309220		4.786077
NC_000913	1309220	1309225		2.034085
NC_000913	1309225	1309230		1.912094
NC_000913	1309230	1309235		1.411526
NC_000913	1309235	1309240		1.003926
NC_000913	1309240	1309245		1.015551
NC_000913	1309245	1309250		0.933008
NC_000913	1309250	1309255		0.882877
NC_000913	1309255	1309260		0.941757
NC_000913	1309260	1309265		0.693950
NC_000913	1309265	1309270		1.115559
NC_000913	1309270	1309275		1.187397
NC_000913	1309275	1309280		1.079131
NC_000913	1309280	1309285		1.068025
NC_000913	1309285	1309290		1.074097
NC_000913	1309290	1309295		1.173765
NC_000913	1309295	1309300		1.374718
NC_000913	1309300	1309305		0.988456
NC_000913	1309305	1309310		0.500106
NC_000913	1309310	1309315		0.345293
NC_000913	1309315	1309320		0.021421
NC_000913	1309320	1309325		0.019869
NC_000913	1309325	1309330		0.012007
NC_000913	1309330	1309335		0.011049
NC_000913	1309335	1309340		0.010100
NC_000913	1309340	1309345		0.012310
NC_000913	1309345	1309350		0.018362
NC_000913	1309350	1309355		0.027808
NC_000913	1309355	1309360		0.069118
NC_000913	1309360	1309365		3.163504
NC_000913	1309365	1309370		2.696230
NC_000913	1309370	1309375		2.785941
NC_000913	1309375	1309380		3.236119
NC_000913	1309380	1309385		2.380288
NC_000913	1309385	1309390		1.741864
NC_000913	1309390	1309395		1.947619
NC_000913	1309395	1309400		0.601883
NC_000913	1309400	1309405		0.230284
NC_000913	1309405	1309410		0.269950
NC_000913	1309410	1309415		0.344905
NC_000913	1309415	1309420		0.330826
NC_000913	1309420	1309425		0.264828
NC_000913	1309425	1309430		0.281230
NC_000913	1309430	1309435		1.664372
NC_000913	1309435	1309440		1.797568
NC_000913	1309440	1309445		1.349786
NC_000913	1309445	1309450		1.561965
NC_000913	1309450	1309455		1.429910
NC_000913	1309455	1309460		1.151965
NC_000913	1309460	1309465		0.799524
NC_000913	1309465	1309470		0.728572
NC_000913	1309470	1309475		0.675828
NC_000913	1309475	1309480		0.747897
NC_000913	1309480	1309485		0.363177
NC_000913	1309485	1309490		0.407200
NC_000913	1309490	1309495		0.490900
NC_000913	1309495	1309500		0.837921
NC_000913	1309500	1309505		1.382096
NC_000913	1309505	1309510		0.976202
NC_000913	1309510	1309515		1.349715
NC_000913	1309515	1309520		1.797464
NC_000913	1309520	1309525		2.140666
NC_000913	1309525	1309530		1.460036
NC_000913	1309530	1309535		1.188720
NC_000913	1309535	1309540		1.891043
NC_000913	1309540	1309545		1.854024
NC_000913	1309545	1309550		1.515832
NC_000913	1309550	1309555		2.124619
NC_000913	1309555	1309560		1.561355
NC_000913	1309560	1309565		1.356871
NC_000913	1309565	1309570		1.862428
NC_000913	1309570	1309575		1.623638
NC_000913	1309575	1309580		0.556406
NC_000913	1309580	1309585		0.631074
NC_000913	1309585	1309590		0.350374
NC_000913	1309590	1309595		0.242410
NC_000913	1309595	1309600		0.278847
NC_000913	1309600	1309605		0.197135
NC_000913	1309605	1309610		0.229056
NC_000913	1309610	1309615		0.303988
NC_000913	1309615	1309620		0.502989
NC_000913	1309620	1309625		0.739604
NC_000913	1309625	1309630		0.827419
NC_000913	1309630	1309635		0.909854
NC_000913	1309635	1309640		0.941008
NC_000913	1309640	1309645		1.281751
NC_000913	1309645	1309650		1.247616
NC_000913	1309650	1309655		1.414546
NC_000913	1309655	1309660		1.224632
NC_000913	1309660	1309665		1.124486
NC_000913	1309665	1309670		1.230441
NC_000913	1309670	1309675		1.681213
NC_000913	1309675	1309680		2.348032
NC_000913	1309680	1309685		1.923249
NC_000913	1309685	1309690		1.165827
NC_000913	1309690	1309695		1.246988
NC_000913	1309695	1309700		1.071243
NC_000913	1309700	1309705		0.969841
NC_000913	1309705	1309710		0.586334
NC_000913	1309710	1309715		0.554529
NC_000913	1309715	1309720		0.510189
NC_000913	1309720	1309725		0.280218
NC_000913	1309725	1309730		0.258549
NC_000913	1309730	1309735		0.196091
NC_000913	1309735	1309740		0.283287
NC_000913	1309740	1309745		0.272556
NC_000913	1309745	1309750		0.254242
NC_000913	1309750	1309755		0.236141
NC_000913	1309755	1309760		0.475175
NC_000913	1309760	1309765		0.489306
NC_000913	1309765	1309770		0.796553
NC_000913	1309770	1309775		1.212217
NC_000913	1309775	1309780		0.483250
NC_000913	1309780	1309785		0.488085
NC_000913	1309785	1309790		0.570224
NC_000913	1309790	1309795		0.589115
NC_000913	1309795	1309800		0.372728
NC_000913	1309800	1309805		0.367797
NC_000913	1309805	1309810		0.395059
NC_000913	1309810	1309815		0.437595
NC_000913	1309815	1309820		0.692045
NC_000913	1309820	1309825		0.788998
NC_000913	1309825	1309830		0.851040
NC_000913	1309830	1309835		1.146180
NC_000913	1309835	1309840		1.023402
NC_000913	1309840	1309845		0.575965
NC_000913	1309845	1309850		0.539274
NC_000913	1309850	1309855		0.525624
NC_000913	1309855	1309860		0.528854
NC_000913	1309860	1309865		0.508575
NC_000913	1309865	1309870		0.483128
NC_000913	1309870	1309875		0.510702
NC_000913	1309875	1309880		0.732033
NC_000913	1309880	1309885		0.739417
NC_000913	1309885	1309890		0.713175
NC_000913	1309890	1309895		1.314451
NC_000913	1309895	1309900		1.607819
NC_000913	1309900	1309905		1.908765
NC_000913	1309905	1309910		2.178155
NC_000913	1309910	1309915		2.109094
NC_000913	1309915	1309920		1.889304
NC_000913	1309920	1309925		1.759830
NC_000913	1309925	1309930		1.903766
NC_000913	1309930	1309935		2.254311
NC_000913	1309935	1309940		2.274881
NC_000913	1309940	1309945		2.337532
NC_000913	1309945	1309950		2.505350
NC_000913	1309950	1309955		2.133797
NC_000913	1309955	1309960		2.192037
NC_000913	1309960	1309965		2.109154
NC_000913	1309965	1309970		2.179627
NC_000913	1309970	1309975		2.106818
NC_000913	1309975	1309980		2.592914
NC_000913	1309980	1309985		1.911440
NC_000913	1309985	1309990		1.081207
NC_000913	1309990	1309995		0.720413
NC_000913	1309995	1310000		0.203364
NC_000913	1310000	1310005		0.125343
NC_000913	1310005	1310010		0.126972
NC_000913	1310010	1310015		0.126510
NC_000913	1310015	1310020		0.140000
NC_000913	1310020	1310025		0.123906
NC_000913	1310025	1310030		0.156216
NC_000913	1310030	1310035		0.195039
NC_000913	1310035	1310040		0.387469
NC_000913	1310040	1310045		0.281195
NC_000913	1310045	1310050		0.340346
NC_000913	1310050	1310055		0.270198
NC_000913	1310055	1310060		0.188258
NC_000913	1310060	1310065		0.182166
NC_000913	1310065	1310070		0.138245
NC_000913	1310070	1310075		0.129301
NC_000913	1310075	1310080		0.148711
NC_000913	1310080	1310085		0.160806
NC_000913	1310085	1310090		0.143825
NC_000913	1310090	1310095		0.150495
NC_000913	1310095	1310100		0.173917
NC_000913	1310100	1310105		0.320827
NC_000913	1310105	1310110		0.384385
NC_000913	1310110	1310115		0.375795
NC_000913	1310115	1310120		0.402542
NC_000913	1310120	1310125		1.070095
NC_000913	1310125	1310130		0.953653
NC_000913	1310130	1310135		1.092943
NC_000913	1310135	1310140		1.247335
NC_000913	1310140	1310145		1.325317
NC_000913	1310145	1310150		1.500719
NC_000913	1310150	1310155		1.027957
NC_000913	1310155	1310160		0.731208
NC_000913	1310160	1310165		0.940887
NC_000913	1310165	1310170		0.546417
NC_000913	1310170	1310175		0.391346
NC_000913	1310175	1310180		0.218439
NC_000913	1310180	1310185		0.180062
NC_000913	1310185	1310190		0.106554
NC_000913	1310190	1310195		0.099791
NC_000913	1310195	1310200		0.098945
NC_000913	1310200	1310205		0.095496
NC_000913	1310205	1310210		0.103891
NC_000913	1310210	1310215		0.118760
NC_000913	1310215	1310220		0.196152
NC_000913	1310220	1310225		0.223006
NC_000913	1310225	1310230		0.187507
NC_000913	1310230	1310235		0.213235
NC_000913	1310235	1310240		0.236752
NC_000913	1310240	1310245		0.442083
NC_000913	1310245	1310250		0.436811
NC_000913	1310250	1310255		0.476880
NC_000913	1310255	1310260		0.342725
NC_000913	1310260	1310265		0.296488
NC_000913	1310265	1310270		0.284300
NC_000913	1310270	1310275		0.254712
NC_000913	1310275	1310280		0.284282
NC_000913	1310280	1310285		0.365806
NC_000913	1310285	1310290		0.371540
NC_000913	1310290	1310295		0.430261
NC_000913	1310295	1310300		0.636071
NC_000913	1310300	1310305		1.407551
NC_000913	1310305	1310310		1.024414
NC_000913	1310310	1310315		0.766499
NC_000913	1310315	1310320		0.841435
NC_000913	1310320	1310325		0.758808
NC_000913	1310325	1310330		0.551358
NC_000913	1310330	1310335		0.755676
NC_000913	1310335	1310340		0.839847
NC_000913	1310340	1310345		1.069615
NC_000913	1310345	1310350		1.001151
NC_000913	1310350	1310355		0.946711
NC_000913	1310355	1310360		1.059579
NC_000913	1310360	1310365		1.030409
NC_000913	1310365	1310370		1.199940
NC_000913	1310370	1310375		1.192649
NC_000913	1310375	1310380		1.323535
NC_000913	1310380	1310385		0.962678
NC_000913	1310385	1310390		1.171544
NC_000913	1310390	1310395		1.072830
NC_000913	1310395	1310400		1.282068
NC_000913	1310400	1310405		1.130403
NC_000913	1310405	1310410		0.907645
NC_000913	1310410	1310415		0.821554
NC_000913	1310415	1310420		0.727047
NC_000913	1310420	1310425		0.679201
NC_000913	1310425	1310430		0.675419
NC_000913	1310430	1310435		0.874464
NC_000913	1310435	1310440		0.977268
NC_000913	1310440	1310445		1.147871
NC_000913	1310445	1310450		1.426095
NC_000913	1310450	1310455		0.591620
NC_000913	1310455	1310460		0.564896
NC_000913	1310460	1310465		0.507351
NC_000913	1310465	1310470		0.532177
NC_000913	1310470	1310475		0.738002
NC_000913	1310475	1310480		2.516600
NC_000913	1310480	1310485		2.534807
NC_000913	1310485	1310490		2.506170
NC_000913	1310490	1310495		2.418519
NC_000913	1310495	1310500		2.880784
NC_000913	1310500	1310505		2.814496
NC_000913	1310505	1310510		3.485904
NC_000913	1310510	1310515		3.291425
NC_000913	1310515	1310520		2.951764
NC_000913	1310520	1310525		2.942086
NC_000913	1310525	1310530		2.826921
NC_000913	1310530	1310535		2.970237
NC_000913	1310535	1310540		2.895958
NC_000913	1310540	1310545		2.706198
NC_000913	1310545	1310550		2.660136
NC_000913	1310550	1310555		2.574338
NC_000913	1310555	1310560		2.797166
NC_000913	1310560	1310565		2.617131
NC_000913	1310565	1310570		1.364541
NC_000913	1310570	1310575		2.668904
NC_000913	1310575	1310580		2.227572
NC_000913	1310580	1310585		1.980888
NC_000913	1310585	1310590		1.229269
NC_000913	1310590	1310595		1.145168
NC_000913	1310595	1310600		0.656636
NC_000913	1310600	1310605		1.040004
NC_000913	1310605	1310610		1.060516
NC_000913	1310610	1310615		0.712783
NC_000913	1310615	1310620		0.644661
NC_000913	1310620	1310625		0.507258
NC_000913	1310625	1310630		0.471239
NC_000913	1310630	1310635		0.495873
NC_000913	1310635	1310640		0.428385
NC_000913	1310640	1310645		0.348175
NC_000913	1310645	1310650		0.329902
NC_000913	1310650	1310655		0.317638
NC_000913	1310655	1310660		0.351244
NC_000913	1310660	1310665		0.318614
NC_000913	1310665	1310670		0.353310
NC_000913	1310670	1310675		0.427600
NC_000913	1310675	1310680		0.530723
NC_000913	1310680	1310685		0.657181
NC_000913	1310685	1310690		0.278035
NC_000913	1310690	1310695		0.295561
NC_000913	1310695	1310700		0.275361
NC_000913	1310700	1310705		0.275743
NC_000913	1310705	1310710		0.240775
NC_000913	1310710	1310715		0.230069
NC_000913	1310715	1310720		0.291763
NC_000913	1310720	1310725		0.390421
NC_000913	1310725	1310730		0.246427
NC_000913	1310730	1310735		0.322191
NC_000913	1310735	1310740		0.341236
NC_000913	1310740	1310745		0.371247
NC_000913	1310745	1310750		0.370610
NC_000913	1310750	1310755		0.349815
NC_000913	1310755	1310760		0.378035
NC_000913	1310760	1310765		0.491196
NC_000913	1310765	1310770		0.724487
NC_000913	1310770	1310775		0.992195
NC_000913	1310775	1310780		0.957484
NC_000913	1310780	1310785		0.899450
NC_000913	1310785	1310790		0.758024
NC_000913	1310790	1310795		0.700890
NC_000913	1310795	1310800		0.638944
NC_000913	1310800	1310805		0.626935
NC_000913	1310805	1310810		0.629031
NC_000913	1310810	1310815		0.479665
NC_000913	1310815	1310820		0.532115
NC_000913	1310820	1310825		0.533330
NC_000913	1310825	1310830		0.554457
NC_000913	1310830	1310835		0.402574
NC_000913	1310835	1310840		0.220181
NC_000913	1310840	1310845		0.203061
NC_000913	1310845	1310850		0.176640
NC_000913	1310850	1310855		0.085148
NC_000913	1310855	1310860		0.046505
NC_000913	1310860	1310865		0.016031
NC_000913	1310865	1310870		0.009680
NC_000913	1310870	1310875		0.011572
NC_000913	1310875	1310880		0.014775
NC_000913	1310880	1310885		0.009501
NC_000913	1310885	1310890		0.009620
NC_000913	1310890	1310895		0.009022
NC_000913	1310895	1310900		0.009964
NC_000913	1310900	1310905		0.010208
NC_000913	1310905	1310910		0.020817
NC_000913	1310910	1310915		0.043657
NC_000913	1310915	1310920		0.043827
NC_000913	1310920	1310925		0.040776
NC_000913	1310925	1310930		0.051538
NC_000913	1310930	1310935		0.057738
NC_000913	1310935	1310940		0.074260
NC_000913	1310940	1310945		0.028275
NC_000913	1310945	1310950		0.024890
NC_000913	1310950	1310955		0.030936
NC_000913	1310955	1310960		0.026488
NC_000913	1310960	1310965		0.026083
NC_000913	1310965	1310970		0.018587
NC_000913	1310970	1310975		0.015418
NC_000913	1310975	1310980		0.012259
NC_000913	1310980	1310985		0.006715
NC_000913	1310985	1310990		0.007425
NC_000913	1310990	1310995		0.009827
NC_000913	1310995	1311000		0.009375
NC_000913	1311000	1311005		0.007967
NC_000913	1311005	1311010		0.031745
NC_000913	1311010	1311015		0.080712
NC_000913	1311015	1311020		0.098218
NC_000913	1311020	1311025		0.235336
NC_000913	1311025	1311030		0.035784
NC_000913	1311030	1311035		0.019284
NC_000913	1311035	1311040		0.004203
NC_000913	1311040	1311045		0.002207
NC_000913	1311045	1311050		0.001813
NC_000913	1311050	1311055		0.002516
NC_000913	1311055	1311060		0.003022
NC_000913	1311060	1311065		0.003104
NC_000913	1311065	1311070		0.002884
NC_000913	1311070	1311075		0.002643
NC_000913	1311075	1311080		0.001667
NC_000913	1311080	1311085		0.002388
NC_000913	1311085	1311090		0.005797
NC_000913	1311090	1311095		0.021894
NC_000913	1311095	1311100		0.027797
NC_000913	1311100	1311105		0.021503
NC_000913	1311105	1311110		0.060445
NC_000913	1311110	1311115		0.071338
NC_000913	1311115	1311120		0.077374
NC_000913	1311120	1311125		0.087891
NC_000913	1311125	1311130		0.084362
NC_000913	1311130	1311135		0.092046
NC_000913	1311135	1311140		0.097116
NC_000913	1311140	1311145		0.125007
NC_000913	1311145	1311150		0.185843
NC_000913	1311150	1311155		0.332225
NC_000913	1311155	1311160		0.252024
NC_000913	1311160	1311165		0.270074
NC_000913	1311165	1311170		0.228053
NC_000913	1311170	1311175		0.251876
NC_000913	1311175	1311180		0.500798
NC_000913	1311180	1311185		0.764215
NC_000913	1311185	1311190		1.141714
NC_000913	1311190	1311195		1.057563
NC_000913	1311195	1311200		1.099852
NC_000913	1311200	1311205		0.162771
NC_000913	1311205	1311210		0.136635
NC_000913	1311210	1311215		0.102472
NC_000913	1311215	1311220		0.116531
NC_000913	1311220	1311225		0.121319
NC_000913	1311225	1311230		0.230377
NC_000913	1311230	1311235		0.310037
NC_000913	1311235	1311240		0.496488
NC_000913	1311240	1311245		0.424545
NC_000913	1311245	1311250		0.415773
NC_000913	1311250	1311255		0.712966
NC_000913	1311255	1311260		0.719690
NC_000913	1311260	1311265		0.682304
NC_000913	1311265	1311270		0.676498
NC_000913	1311270	1311275		0.647212
NC_000913	1311275	1311280		0.484223
NC_000913	1311280	1311285		0.483896
NC_000913	1311285	1311290		0.486372
NC_000913	1311290	1311295		0.505448
NC_000913	1311295	1311300		0.531278
NC_000913	1311300	1311305		0.491668
NC_000913	1311305	1311310		0.552230
NC_000913	1311310	1311315		0.378867
NC_000913	1311315	1311320		0.341572
NC_000913	1311320	1311325		0.224488
NC_000913	1311325	1311330		0.270144
NC_000913	1311330	1311335		0.279396
NC_000913	1311335	1311340		0.300057
NC_000913	1311340	1311345		0.285143
NC_000913	1311345	1311350		0.326426
NC_000913	1311350	1311355		0.403966
NC_000913	1311355	1311360		0.197439
NC_000913	1311360	1311365		0.165774
NC_000913	1311365	1311370		0.176043
NC_000913	1311370	1311375		0.121050
NC_000913	1311375	1311380		0.090177
NC_000913	1311380	1311385		0.083701
NC_000913	1311385	1311390		0.062277
NC_000913	1311390	1311395		0.079647
NC_000913	1311395	1311400		0.156777
NC_000913	1311400	1311405		0.105448
NC_000913	1311405	1311410		0.130033
NC_000913	1311410	1311415		0.240477
NC_000913	1311415	1311420		0.207200
NC_000913	1311420	1311425		0.180232
NC_000913	1311425	1311430		0.357940
NC_000913	1311430	1311435		0.723460
NC_000913	1311435	1311440		0.912488
NC_000913	1311440	1311445		0.962782
NC_000913	1311445	1311450		0.964521
NC_000913	1311450	1311455		0.895429
NC_000913	1311455	1311460		1.168507
NC_000913	1311460	1311465		0.895470
NC_000913	1311465	1311470		0.622357
NC_000913	1311470	1311475		0.709013
NC_000913	1311475	1311480		0.688331
NC_000913	1311480	1311485		0.771183
NC_000913	1311485	1311490		0.782846
NC_000913	1311490	1311495		1.112323
NC_000913	1311495	1311500		1.019498
NC_000913	1311500	1311505		0.654644
NC_000913	1311505	1311510		0.564468
NC_000913	1311510	1311515		0.491876
NC_000913	1311515	1311520		0.369444
NC_000913	1311520	1311525		0.313427
NC_000913	1311525	1311530		0.322304
NC_000913	1311530	1311535		0.316112
NC_000913	1311535	1311540		0.368193
NC_000913	1311540	1311545		0.306546
NC_000913	1311545	1311550		0.291890
NC_000913	1311550	1311555		0.312298
NC_000913	1311555	1311560		0.444286
NC_000913	1311560	1311565		0.203143
NC_000913	1311565	1311570		0.178225
NC_000913	1311570	1311575		0.156049
NC_000913	1311575	1311580		0.142762
NC_000913	1311580	1311585		0.129147
```
