## Supplementary files and data for "Dynamic landscape of protein occupancy across the *Escherichia coli* chromosome": wt_m9_min_glu_rzscore_log10p.bedgraph (part 10 of 33)

```
NC_000913	1311585	1311590		0.111247
NC_000913	1311590	1311595		0.154551
NC_000913	1311595	1311600		0.209793
NC_000913	1311600	1311605		0.354598
NC_000913	1311605	1311610		0.405325
NC_000913	1311610	1311615		0.336987
NC_000913	1311615	1311620		0.335033
NC_000913	1311620	1311625		0.243462
NC_000913	1311625	1311630		0.163389
NC_000913	1311630	1311635		0.108926
NC_000913	1311635	1311640		0.116070
NC_000913	1311640	1311645		0.106733
NC_000913	1311645	1311650		0.098157
NC_000913	1311650	1311655		0.103345
NC_000913	1311655	1311660		0.260288
NC_000913	1311660	1311665		0.101977
NC_000913	1311665	1311670		0.129883
NC_000913	1311670	1311675		0.133298
NC_000913	1311675	1311680		0.205197
NC_000913	1311680	1311685		0.198946
NC_000913	1311685	1311690		0.138060
NC_000913	1311690	1311695		0.282003
NC_000913	1311695	1311700		0.374705
NC_000913	1311700	1311705		0.384092
NC_000913	1311705	1311710		0.574826
NC_000913	1311710	1311715		0.671330
NC_000913	1311715	1311720		0.692055
NC_000913	1311720	1311725		0.359673
NC_000913	1311725	1311730		0.291604
NC_000913	1311730	1311735		0.237814
NC_000913	1311735	1311740		0.228629
NC_000913	1311740	1311745		0.240754
NC_000913	1311745	1311750		0.288258
NC_000913	1311750	1311755		0.286289
NC_000913	1311755	1311760		0.293454
NC_000913	1311760	1311765		0.350957
NC_000913	1311765	1311770		0.560720
NC_000913	1311770	1311775		0.415105
NC_000913	1311775	1311780		0.189605
NC_000913	1311780	1311785		0.153084
NC_000913	1311785	1311790		0.167037
NC_000913	1311790	1311795		0.227532
NC_000913	1311795	1311800		0.235776
NC_000913	1311800	1311805		0.223213
NC_000913	1311805	1311810		0.299784
NC_000913	1311810	1311815		0.232813
NC_000913	1311815	1311820		0.135086
NC_000913	1311820	1311825		0.093863
NC_000913	1311825	1311830		0.106070
NC_000913	1311830	1311835		0.136307
NC_000913	1311835	1311840		0.164486
NC_000913	1311840	1311845		0.112539
NC_000913	1311845	1311850		0.192549
NC_000913	1311850	1311855		0.287721
NC_000913	1311855	1311860		0.365136
NC_000913	1311860	1311865		0.516442
NC_000913	1311865	1311870		0.449577
NC_000913	1311870	1311875		0.471607
NC_000913	1311875	1311880		0.676595
NC_000913	1311880	1311885		0.688294
NC_000913	1311885	1311890		1.168682
NC_000913	1311890	1311895		1.489503
NC_000913	1311895	1311900		1.517348
NC_000913	1311900	1311905		1.214212
NC_000913	1311905	1311910		0.912989
NC_000913	1311910	1311915		0.830562
NC_000913	1311915	1311920		0.811191
NC_000913	1311920	1311925		1.042652
NC_000913	1311925	1311930		0.948216
NC_000913	1311930	1311935		0.499310
NC_000913	1311935	1311940		0.483220
NC_000913	1311940	1311945		0.216990
NC_000913	1311945	1311950		0.217221
NC_000913	1311950	1311955		0.211639
NC_000913	1311955	1311960		0.248649
NC_000913	1311960	1311965		0.337940
NC_000913	1311965	1311970		0.413557
NC_000913	1311970	1311975		0.851549
NC_000913	1311975	1311980		1.225184
NC_000913	1311980	1311985		0.994537
NC_000913	1311985	1311990		0.857555
NC_000913	1311990	1311995		0.831396
NC_000913	1311995	1312000		0.973976
NC_000913	1312000	1312005		0.747411
NC_000913	1312005	1312010		0.615517
NC_000913	1312010	1312015		0.547522
NC_000913	1312015	1312020		0.638261
NC_000913	1312020	1312025		0.541060
NC_000913	1312025	1312030		0.455926
NC_000913	1312030	1312035		0.335620
NC_000913	1312035	1312040		0.233237
NC_000913	1312040	1312045		0.187193
NC_000913	1312045	1312050		0.141135
NC_000913	1312050	1312055		0.150591
NC_000913	1312055	1312060		0.154119
NC_000913	1312060	1312065		0.183377
NC_000913	1312065	1312070		0.301690
NC_000913	1312070	1312075		0.179624
NC_000913	1312075	1312080		0.186925
NC_000913	1312080	1312085		0.182013
NC_000913	1312085	1312090		0.193387
NC_000913	1312090	1312095		0.201249
NC_000913	1312095	1312100		0.215083
NC_000913	1312100	1312105		0.212348
NC_000913	1312105	1312110		0.368286
NC_000913	1312110	1312115		0.347290
NC_000913	1312115	1312120		0.525523
NC_000913	1312120	1312125		0.566373
NC_000913	1312125	1312130		0.537046
NC_000913	1312130	1312135		0.381720
NC_000913	1312135	1312140		0.189287
NC_000913	1312140	1312145		0.049682
NC_000913	1312145	1312150		0.084907
NC_000913	1312150	1312155		0.155747
NC_000913	1312155	1312160		0.168298
NC_000913	1312160	1312165		0.162906
NC_000913	1312165	1312170		0.114157
NC_000913	1312170	1312175		0.125497
NC_000913	1312175	1312180		0.092462
NC_000913	1312180	1312185		0.109443
NC_000913	1312185	1312190		0.112596
NC_000913	1312190	1312195		0.129776
NC_000913	1312195	1312200		0.120608
NC_000913	1312200	1312205		0.160683
NC_000913	1312205	1312210		0.086101
NC_000913	1312210	1312215		0.113611
NC_000913	1312215	1312220		0.120638
NC_000913	1312220	1312225		0.124297
NC_000913	1312225	1312230		0.103764
NC_000913	1312230	1312235		0.095686
NC_000913	1312235	1312240		0.060683
NC_000913	1312240	1312245		0.090860
NC_000913	1312245	1312250		0.163802
NC_000913	1312250	1312255		0.117025
NC_000913	1312255	1312260		0.078998
NC_000913	1312260	1312265		0.052335
NC_000913	1312265	1312270		0.027916
NC_000913	1312270	1312275		0.028194
NC_000913	1312275	1312280		0.036707
NC_000913	1312280	1312285		0.035475
NC_000913	1312285	1312290		0.039744
NC_000913	1312290	1312295		0.038054
NC_000913	1312295	1312300		0.036470
NC_000913	1312300	1312305		0.050052
NC_000913	1312305	1312310		0.122783
NC_000913	1312310	1312315		0.149622
NC_000913	1312315	1312320		0.252095
NC_000913	1312320	1312325		0.303142
NC_000913	1312325	1312330		0.350876
NC_000913	1312330	1312335		0.351640
NC_000913	1312335	1312340		0.365282
NC_000913	1312340	1312345		0.434357
NC_000913	1312345	1312350		0.420695
NC_000913	1312350	1312355		0.475120
NC_000913	1312355	1312360		0.797738
NC_000913	1312360	1312365		0.701536
NC_000913	1312365	1312370		0.866324
NC_000913	1312370	1312375		1.098644
NC_000913	1312375	1312380		1.383420
NC_000913	1312380	1312385		1.387145
NC_000913	1312385	1312390		2.680241
NC_000913	1312390	1312395		1.757795
NC_000913	1312395	1312400		1.166559
NC_000913	1312400	1312405		0.597397
NC_000913	1312405	1312410		0.448414
NC_000913	1312410	1312415		0.235487
NC_000913	1312415	1312420		0.096960
NC_000913	1312420	1312425		0.127452
NC_000913	1312425	1312430		0.110997
NC_000913	1312430	1312435		0.130946
NC_000913	1312435	1312440		0.129442
NC_000913	1312440	1312445		0.259641
NC_000913	1312445	1312450		0.322524
NC_000913	1312450	1312455		0.312437
NC_000913	1312455	1312460		0.390750
NC_000913	1312460	1312465		0.461260
NC_000913	1312465	1312470		0.629946
NC_000913	1312470	1312475		0.660581
NC_000913	1312475	1312480		0.597962
NC_000913	1312480	1312485		0.649812
NC_000913	1312485	1312490		0.520227
NC_000913	1312490	1312495		0.477908
NC_000913	1312495	1312500		0.491503
NC_000913	1312500	1312505		0.515588
NC_000913	1312505	1312510		0.559803
NC_000913	1312510	1312515		0.097269
NC_000913	1312515	1312520		0.048537
NC_000913	1312520	1312525		0.041742
NC_000913	1312525	1312530		0.034967
NC_000913	1312530	1312535		0.024286
NC_000913	1312535	1312540		0.047129
NC_000913	1312540	1312545		0.061979
NC_000913	1312545	1312550		0.076165
NC_000913	1312550	1312555		0.077930
NC_000913	1312555	1312560		0.096966
NC_000913	1312560	1312565		0.092648
NC_000913	1312565	1312570		0.112327
NC_000913	1312570	1312575		0.092414
NC_000913	1312575	1312580		0.107657
NC_000913	1312580	1312585		0.176914
NC_000913	1312585	1312590		0.259448
NC_000913	1312590	1312595		0.436606
NC_000913	1312595	1312600		0.373689
NC_000913	1312600	1312605		0.326506
NC_000913	1312605	1312610		0.552713
NC_000913	1312610	1312615		0.469158
NC_000913	1312615	1312620		0.464153
NC_000913	1312620	1312625		0.556238
NC_000913	1312625	1312630		0.435404
NC_000913	1312630	1312635		0.420515
NC_000913	1312635	1312640		0.555798
NC_000913	1312640	1312645		0.847946
NC_000913	1312645	1312650		1.133705
NC_000913	1312650	1312655		1.091848
NC_000913	1312655	1312660		1.394260
NC_000913	1312660	1312665		1.463480
NC_000913	1312665	1312670		1.288545
NC_000913	1312670	1312675		1.893938
NC_000913	1312675	1312680		1.135758
NC_000913	1312680	1312685		0.363274
NC_000913	1312685	1312690		0.132676
NC_000913	1312690	1312695		0.064800
NC_000913	1312695	1312700		0.044387
NC_000913	1312700	1312705		0.032065
NC_000913	1312705	1312710		0.036824
NC_000913	1312710	1312715		0.032891
NC_000913	1312715	1312720		0.028935
NC_000913	1312720	1312725		0.025984
NC_000913	1312725	1312730		0.062880
NC_000913	1312730	1312735		0.045454
NC_000913	1312735	1312740		0.095634
NC_000913	1312740	1312745		0.050887
NC_000913	1312745	1312750		0.084870
NC_000913	1312750	1312755		0.093197
NC_000913	1312755	1312760		0.090046
NC_000913	1312760	1312765		0.104462
NC_000913	1312765	1312770		0.143634
NC_000913	1312770	1312775		0.158221
NC_000913	1312775	1312780		0.247447
NC_000913	1312780	1312785		0.295824
NC_000913	1312785	1312790		0.326756
NC_000913	1312790	1312795		0.205155
NC_000913	1312795	1312800		0.185655
NC_000913	1312800	1312805		0.132116
NC_000913	1312805	1312810		0.118890
NC_000913	1312810	1312815		0.118821
NC_000913	1312815	1312820		0.106193
NC_000913	1312820	1312825		0.114746
NC_000913	1312825	1312830		0.219744
NC_000913	1312830	1312835		0.243890
NC_000913	1312835	1312840		0.393003
NC_000913	1312840	1312845		0.244448
NC_000913	1312845	1312850		0.131387
NC_000913	1312850	1312855		0.133675
NC_000913	1312855	1312860		0.168355
NC_000913	1312860	1312865		0.125593
NC_000913	1312865	1312870		0.102001
NC_000913	1312870	1312875		0.065545
NC_000913	1312875	1312880		0.045065
NC_000913	1312880	1312885		0.049606
NC_000913	1312885	1312890		0.033741
NC_000913	1312890	1312895		0.024167
NC_000913	1312895	1312900		0.023570
NC_000913	1312900	1312905		0.009589
NC_000913	1312905	1312910		0.011987
NC_000913	1312910	1312915		0.027149
NC_000913	1312915	1312920		0.037429
NC_000913	1312920	1312925		0.100730
NC_000913	1312925	1312930		0.191355
NC_000913	1312930	1312935		0.283163
NC_000913	1312935	1312940		0.679168
NC_000913	1312940	1312945		2.043376
NC_000913	1312945	1312950		2.137756
NC_000913	1312950	1312955		2.031812
NC_000913	1312955	1312960		1.844620
NC_000913	1312960	1312965		1.445344
NC_000913	1312965	1312970		1.497146
NC_000913	1312970	1312975		1.210920
NC_000913	1312975	1312980		1.107146
NC_000913	1312980	1312985		1.173182
NC_000913	1312985	1312990		0.939004
NC_000913	1312990	1312995		0.663518
NC_000913	1312995	1313000		0.444495
NC_000913	1313000	1313005		0.438144
NC_000913	1313005	1313010		0.346211
NC_000913	1313010	1313015		0.292578
NC_000913	1313015	1313020		0.329411
NC_000913	1313020	1313025		0.278769
NC_000913	1313025	1313030		0.287037
NC_000913	1313030	1313035		0.247931
NC_000913	1313035	1313040		0.305404
NC_000913	1313040	1313045		0.491310
NC_000913	1313045	1313050		0.614776
NC_000913	1313050	1313055		0.780358
NC_000913	1313055	1313060		0.761843
NC_000913	1313060	1313065		0.800452
NC_000913	1313065	1313070		1.009619
NC_000913	1313070	1313075		0.710125
NC_000913	1313075	1313080		0.623256
NC_000913	1313080	1313085		0.822308
NC_000913	1313085	1313090		0.749360
NC_000913	1313090	1313095		0.837896
NC_000913	1313095	1313100		0.794764
NC_000913	1313100	1313105		0.704610
NC_000913	1313105	1313110		0.687608
NC_000913	1313110	1313115		0.336591
NC_000913	1313115	1313120		0.205379
NC_000913	1313120	1313125		0.322503
NC_000913	1313125	1313130		0.266804
NC_000913	1313130	1313135		0.343861
NC_000913	1313135	1313140		0.358392
NC_000913	1313140	1313145		0.394433
NC_000913	1313145	1313150		0.358967
NC_000913	1313150	1313155		0.343336
NC_000913	1313155	1313160		0.422574
NC_000913	1313160	1313165		0.476653
NC_000913	1313165	1313170		0.746007
NC_000913	1313170	1313175		0.905233
NC_000913	1313175	1313180		0.741865
NC_000913	1313180	1313185		0.784173
NC_000913	1313185	1313190		0.848686
NC_000913	1313190	1313195		0.989826
NC_000913	1313195	1313200		1.137604
NC_000913	1313200	1313205		1.117063
NC_000913	1313205	1313210		0.995494
NC_000913	1313210	1313215		0.906971
NC_000913	1313215	1313220		0.770362
NC_000913	1313220	1313225		0.735569
NC_000913	1313225	1313230		0.667399
NC_000913	1313230	1313235		0.704922
NC_000913	1313235	1313240		0.731018
NC_000913	1313240	1313245		0.592058
NC_000913	1313245	1313250		0.599776
NC_000913	1313250	1313255		0.511792
NC_000913	1313255	1313260		0.388845
NC_000913	1313260	1313265		0.305061
NC_000913	1313265	1313270		0.313716
NC_000913	1313270	1313275		0.574175
NC_000913	1313275	1313280		0.492236
NC_000913	1313280	1313285		0.319117
NC_000913	1313285	1313290		0.440779
NC_000913	1313290	1313295		0.386918
NC_000913	1313295	1313300		0.393611
NC_000913	1313300	1313305		0.426450
NC_000913	1313305	1313310		0.460506
NC_000913	1313310	1313315		0.517545
NC_000913	1313315	1313320		0.553406
NC_000913	1313320	1313325		0.649363
NC_000913	1313325	1313330		0.638670
NC_000913	1313330	1313335		0.564907
NC_000913	1313335	1313340		0.588944
NC_000913	1313340	1313345		0.436696
NC_000913	1313345	1313350		0.419812
NC_000913	1313350	1313355		0.382258
NC_000913	1313355	1313360		0.178685
NC_000913	1313360	1313365		0.122624
NC_000913	1313365	1313370		0.125630
NC_000913	1313370	1313375		0.131804
NC_000913	1313375	1313380		0.124162
NC_000913	1313380	1313385		0.183513
NC_000913	1313385	1313390		0.236194
NC_000913	1313390	1313395		0.393950
NC_000913	1313395	1313400		0.583699
NC_000913	1313400	1313405		0.662666
NC_000913	1313405	1313410		0.633329
NC_000913	1313410	1313415		0.579381
NC_000913	1313415	1313420		0.506328
NC_000913	1313420	1313425		0.478490
NC_000913	1313425	1313430		0.463726
NC_000913	1313430	1313435		0.479877
NC_000913	1313435	1313440		0.449020
NC_000913	1313440	1313445		0.567525
NC_000913	1313445	1313450		0.952203
NC_000913	1313450	1313455		1.020325
NC_000913	1313455	1313460		1.407487
NC_000913	1313460	1313465		1.112629
NC_000913	1313465	1313470		0.933006
NC_000913	1313470	1313475		0.960579
NC_000913	1313475	1313480		0.787895
NC_000913	1313480	1313485		0.700043
NC_000913	1313485	1313490		0.686196
NC_000913	1313490	1313495		0.644025
NC_000913	1313495	1313500		0.729006
NC_000913	1313500	1313505		0.664104
NC_000913	1313505	1313510		0.655297
NC_000913	1313510	1313515		0.945293
NC_000913	1313515	1313520		1.145039
NC_000913	1313520	1313525		1.202640
NC_000913	1313525	1313530		1.186463
NC_000913	1313530	1313535		1.127210
NC_000913	1313535	1313540		1.219852
NC_000913	1313540	1313545		1.345848
NC_000913	1313545	1313550		1.684368
NC_000913	1313550	1313555		1.619073
NC_000913	1313555	1313560		1.878178
NC_000913	1313560	1313565		1.679667
NC_000913	1313565	1313570		1.170416
NC_000913	1313570	1313575		0.518505
NC_000913	1313575	1313580		0.345670
NC_000913	1313580	1313585		0.125104
NC_000913	1313585	1313590		0.073290
NC_000913	1313590	1313595		0.074260
NC_000913	1313595	1313600		0.076442
NC_000913	1313600	1313605		0.044849
NC_000913	1313605	1313610		0.031931
NC_000913	1313610	1313615		0.020214
NC_000913	1313615	1313620		0.044451
NC_000913	1313620	1313625		0.040430
NC_000913	1313625	1313630		0.035864
NC_000913	1313630	1313635		0.050965
NC_000913	1313635	1313640		0.068721
NC_000913	1313640	1313645		0.118182
NC_000913	1313645	1313650		0.186977
NC_000913	1313650	1313655		0.193454
NC_000913	1313655	1313660		0.178765
NC_000913	1313660	1313665		0.299617
NC_000913	1313665	1313670		0.284266
NC_000913	1313670	1313675		0.301331
NC_000913	1313675	1313680		0.330259
NC_000913	1313680	1313685		0.425955
NC_000913	1313685	1313690		0.614717
NC_000913	1313690	1313695		0.629953
NC_000913	1313695	1313700		0.590031
NC_000913	1313700	1313705		0.549979
NC_000913	1313705	1313710		0.533280
NC_000913	1313710	1313715		0.590310
NC_000913	1313715	1313720		0.614160
NC_000913	1313720	1313725		0.601125
NC_000913	1313725	1313730		0.577316
NC_000913	1313730	1313735		0.581764
NC_000913	1313735	1313740		0.605374
NC_000913	1313740	1313745		0.615604
NC_000913	1313745	1313750		0.603211
NC_000913	1313750	1313755		0.562059
NC_000913	1313755	1313760		0.341393
NC_000913	1313760	1313765		0.326431
NC_000913	1313765	1313770		0.283357
NC_000913	1313770	1313775		0.454821
NC_000913	1313775	1313780		0.468625
NC_000913	1313780	1313785		0.378354
NC_000913	1313785	1313790		0.434640
NC_000913	1313790	1313795		0.527173
NC_000913	1313795	1313800		0.862608
NC_000913	1313800	1313805		0.904500
NC_000913	1313805	1313810		0.971138
NC_000913	1313810	1313815		1.057121
NC_000913	1313815	1313820		0.953748
NC_000913	1313820	1313825		1.040845
NC_000913	1313825	1313830		1.200275
NC_000913	1313830	1313835		1.516836
NC_000913	1313835	1313840		1.387356
NC_000913	1313840	1313845		1.387641
NC_000913	1313845	1313850		1.247665
NC_000913	1313850	1313855		1.772211
NC_000913	1313855	1313860		1.548349
NC_000913	1313860	1313865		1.172568
NC_000913	1313865	1313870		1.336192
NC_000913	1313870	1313875		1.337147
NC_000913	1313875	1313880		1.494282
NC_000913	1313880	1313885		1.391251
NC_000913	1313885	1313890		1.479718
NC_000913	1313890	1313895		1.157684
NC_000913	1313895	1313900		0.689448
NC_000913	1313900	1313905		0.531165
NC_000913	1313905	1313910		0.438318
NC_000913	1313910	1313915		0.387178
NC_000913	1313915	1313920		0.294339
NC_000913	1313920	1313925		0.296379
NC_000913	1313925	1313930		0.360476
NC_000913	1313930	1313935		0.290254
NC_000913	1313935	1313940		0.857349
NC_000913	1313940	1313945		0.790674
NC_000913	1313945	1313950		0.714547
NC_000913	1313950	1313955		0.788067
NC_000913	1313955	1313960		0.756901
NC_000913	1313960	1313965		0.846954
NC_000913	1313965	1313970		0.965346
NC_000913	1313970	1313975		1.341104
NC_000913	1313975	1313980		1.610921
NC_000913	1313980	1313985		2.436297
NC_000913	1313985	1313990		2.263458
NC_000913	1313990	1313995		2.729296
NC_000913	1313995	1314000		2.859532
NC_000913	1314000	1314005		3.725334
NC_000913	1314005	1314010		5.244119
NC_000913	1314010	1314015		5.252367
NC_000913	1314015	1314020		5.091180
NC_000913	1314020	1314025		3.455574
NC_000913	1314025	1314030		2.268613
NC_000913	1314030	1314035		1.826550
NC_000913	1314035	1314040		1.250391
NC_000913	1314040	1314045		1.195478
NC_000913	1314045	1314050		1.164225
NC_000913	1314050	1314055		0.742745
NC_000913	1314055	1314060		0.517843
NC_000913	1314060	1314065		0.552774
NC_000913	1314065	1314070		0.624390
NC_000913	1314070	1314075		0.585993
NC_000913	1314075	1314080		0.530161
NC_000913	1314080	1314085		0.586526
NC_000913	1314085	1314090		0.842678
NC_000913	1314090	1314095		0.638757
NC_000913	1314095	1314100		0.545543
NC_000913	1314100	1314105		0.535954
NC_000913	1314105	1314110		0.591333
NC_000913	1314110	1314115		0.712865
NC_000913	1314115	1314120		0.679446
NC_000913	1314120	1314125		0.565639
NC_000913	1314125	1314130		0.434699
NC_000913	1314130	1314135		0.322365
NC_000913	1314135	1314140		0.471354
NC_000913	1314140	1314145		0.323293
NC_000913	1314145	1314150		0.334397
NC_000913	1314150	1314155		0.334267
NC_000913	1314155	1314160		0.195409
NC_000913	1314160	1314165		0.252954
NC_000913	1314165	1314170		0.202654
NC_000913	1314170	1314175		0.261237
NC_000913	1314175	1314180		0.300007
NC_000913	1314180	1314185		0.254071
NC_000913	1314185	1314190		0.252720
NC_000913	1314190	1314195		0.365596
NC_000913	1314195	1314200		0.482719
NC_000913	1314200	1314205		0.528972
NC_000913	1314205	1314210		0.648927
NC_000913	1314210	1314215		0.931679
NC_000913	1314215	1314220		0.888018
NC_000913	1314220	1314225		0.853185
NC_000913	1314225	1314230		0.784241
NC_000913	1314230	1314235		0.671313
NC_000913	1314235	1314240		0.846143
NC_000913	1314240	1314245		0.818037
NC_000913	1314245	1314250		0.824167
NC_000913	1314250	1314255		1.063489
NC_000913	1314255	1314260		1.118810
NC_000913	1314260	1314265		1.219491
NC_000913	1314265	1314270		1.175772
NC_000913	1314270	1314275		1.120262
NC_000913	1314275	1314280		1.143251
NC_000913	1314280	1314285		0.926600
NC_000913	1314285	1314290		0.766874
NC_000913	1314290	1314295		0.739836
NC_000913	1314295	1314300		0.696748
NC_000913	1314300	1314305		1.213466
NC_000913	1314305	1314310		1.111360
NC_000913	1314310	1314315		1.408293
NC_000913	1314315	1314320		0.851364
NC_000913	1314320	1314325		0.468247
NC_000913	1314325	1314330		0.501133
NC_000913	1314330	1314335		0.489292
NC_000913	1314335	1314340		0.500888
NC_000913	1314340	1314345		0.485881
NC_000913	1314345	1314350		0.527526
NC_000913	1314350	1314355		0.625509
NC_000913	1314355	1314360		0.891676
NC_000913	1314360	1314365		0.739785
NC_000913	1314365	1314370		0.821616
NC_000913	1314370	1314375		0.776226
NC_000913	1314375	1314380		0.794282
NC_000913	1314380	1314385		0.751210
NC_000913	1314385	1314390		0.740137
NC_000913	1314390	1314395		0.911629
NC_000913	1314395	1314400		0.703457
NC_000913	1314400	1314405		0.684961
NC_000913	1314405	1314410		0.602934
NC_000913	1314410	1314415		0.511269
NC_000913	1314415	1314420		0.842086
NC_000913	1314420	1314425		0.447177
NC_000913	1314425	1314430		0.195443
NC_000913	1314430	1314435		0.126423
NC_000913	1314435	1314440		0.207320
NC_000913	1314440	1314445		0.334253
NC_000913	1314445	1314450		0.427611
NC_000913	1314450	1314455		0.387011
NC_000913	1314455	1314460		0.384788
NC_000913	1314460	1314465		0.402715
NC_000913	1314465	1314470		0.277641
NC_000913	1314470	1314475		0.343910
NC_000913	1314475	1314480		0.346284
NC_000913	1314480	1314485		0.376179
NC_000913	1314485	1314490		0.368709
NC_000913	1314490	1314495		0.379114
NC_000913	1314495	1314500		0.491949
NC_000913	1314500	1314505		0.506950
NC_000913	1314505	1314510		1.172669
NC_000913	1314510	1314515		2.099430
NC_000913	1314515	1314520		2.877868
NC_000913	1314520	1314525		2.184688
NC_000913	1314525	1314530		2.295164
NC_000913	1314530	1314535		2.073866
NC_000913	1314535	1314540		1.331969
NC_000913	1314540	1314545		0.767314
NC_000913	1314545	1314550		0.698611
NC_000913	1314550	1314555		0.684885
NC_000913	1314555	1314560		0.605272
NC_000913	1314560	1314565		1.037750
NC_000913	1314565	1314570		1.331559
NC_000913	1314570	1314575		1.263698
NC_000913	1314575	1314580		1.471733
NC_000913	1314580	1314585		2.070229
NC_000913	1314585	1314590		1.840421
NC_000913	1314590	1314595		1.690269
NC_000913	1314595	1314600		1.456535
NC_000913	1314600	1314605		1.244750
NC_000913	1314605	1314610		1.337409
NC_000913	1314610	1314615		1.280715
NC_000913	1314615	1314620		1.343429
NC_000913	1314620	1314625		1.274833
NC_000913	1314625	1314630		1.459175
NC_000913	1314630	1314635		1.474291
NC_000913	1314635	1314640		1.822276
NC_000913	1314640	1314645		2.292025
NC_000913	1314645	1314650		4.220109
NC_000913	1314650	1314655		3.352959
NC_000913	1314655	1314660		3.310935
NC_000913	1314660	1314665		4.016526
NC_000913	1314665	1314670		3.505374
NC_000913	1314670	1314675		3.386691
NC_000913	1314675	1314680		3.294021
NC_000913	1314680	1314685		3.243999
NC_000913	1314685	1314690		3.479428
NC_000913	1314690	1314695		3.424734
NC_000913	1314695	1314700		3.149631
NC_000913	1314700	1314705		3.554427
NC_000913	1314705	1314710		3.708915
NC_000913	1314710	1314715		2.699599
NC_000913	1314715	1314720		2.724429
NC_000913	1314720	1314725		2.685794
NC_000913	1314725	1314730		2.432324
NC_000913	1314730	1314735		2.586096
NC_000913	1314735	1314740		2.352546
NC_000913	1314740	1314745		2.474848
NC_000913	1314745	1314750		2.579099
NC_000913	1314750	1314755		2.285974
NC_000913	1314755	1314760		2.390599
NC_000913	1314760	1314765		1.924462
NC_000913	1314765	1314770		1.976802
NC_000913	1314770	1314775		2.224910
NC_000913	1314775	1314780		1.815269
NC_000913	1314780	1314785		2.475748
NC_000913	1314785	1314790		2.418774
NC_000913	1314790	1314795		1.774168
NC_000913	1314795	1314800		2.174907
NC_000913	1314800	1314805		2.207395
NC_000913	1314805	1314810		2.772137
NC_000913	1314810	1314815		3.271949
NC_000913	1314815	1314820		2.961623
NC_000913	1314820	1314825		3.429581
NC_000913	1314825	1314830		3.792720
NC_000913	1314830	1314835		3.338814
NC_000913	1314835	1314840		3.135014
NC_000913	1314840	1314845		3.616097
NC_000913	1314845	1314850		2.895807
NC_000913	1314850	1314855		0.821538
NC_000913	1314855	1314860		0.828215
NC_000913	1314860	1314865		1.072693
NC_000913	1314865	1314870		1.111062
NC_000913	1314870	1314875		1.127581
NC_000913	1314875	1314880		1.282695
NC_000913	1314880	1314885		2.896219
NC_000913	1314885	1314890		2.971566
NC_000913	1314890	1314895		2.631492
NC_000913	1314895	1314900		3.236726
NC_000913	1314900	1314905		3.519615
NC_000913	1314905	1314910		3.447792
NC_000913	1314910	1314915		4.527088
NC_000913	1314915	1314920		4.161445
NC_000913	1314920	1314925		5.332841
NC_000913	1314925	1314930		4.172022
NC_000913	1314930	1314935		3.427424
NC_000913	1314935	1314940		3.283017
NC_000913	1314940	1314945		3.287169
NC_000913	1314945	1314950		3.411647
NC_000913	1314950	1314955		3.490940
NC_000913	1314955	1314960		4.905320
NC_000913	1314960	1314965		4.766541
NC_000913	1314965	1314970		5.801095
NC_000913	1314970	1314975		3.491738
NC_000913	1314975	1314980		3.227576
NC_000913	1314980	1314985		1.786719
NC_000913	1314985	1314990		1.741046
NC_000913	1314990	1314995		1.647337
NC_000913	1314995	1315000		1.662802
NC_000913	1315000	1315005		1.586325
NC_000913	1315005	1315010		1.625294
NC_000913	1315010	1315015		1.480845
NC_000913	1315015	1315020		3.514830
NC_000913	1315020	1315025		3.563104
NC_000913	1315025	1315030		3.382785
NC_000913	1315030	1315035		3.899830
NC_000913	1315035	1315040		4.480260
NC_000913	1315040	1315045		2.253955
NC_000913	1315045	1315050		1.371639
NC_000913	1315050	1315055		1.456248
NC_000913	1315055	1315060		1.260356
NC_000913	1315060	1315065		1.148519
NC_000913	1315065	1315070		1.156634
NC_000913	1315070	1315075		1.445240
NC_000913	1315075	1315080		1.548907
NC_000913	1315080	1315085		1.581688
NC_000913	1315085	1315090		1.383784
NC_000913	1315090	1315095		1.377826
NC_000913	1315095	1315100		1.252156
NC_000913	1315100	1315105		1.350162
NC_000913	1315105	1315110		1.303791
NC_000913	1315110	1315115		1.298223
NC_000913	1315115	1315120		1.272458
NC_000913	1315120	1315125		1.277701
NC_000913	1315125	1315130		1.392256
NC_000913	1315130	1315135		2.077183
NC_000913	1315135	1315140		2.368830
NC_000913	1315140	1315145		2.280005
NC_000913	1315145	1315150		2.966841
NC_000913	1315150	1315155		4.043597
NC_000913	1315155	1315160		3.419708
NC_000913	1315160	1315165		2.445790
NC_000913	1315165	1315170		2.199015
NC_000913	1315170	1315175		2.134857
NC_000913	1315175	1315180		2.100218
NC_000913	1315180	1315185		1.823357
NC_000913	1315185	1315190		1.765443
NC_000913	1315190	1315195		1.856632
NC_000913	1315195	1315200		2.337945
NC_000913	1315200	1315205		2.820152
NC_000913	1315205	1315210		5.397886
NC_000913	1315210	1315215		5.204563
NC_000913	1315215	1315220		3.521478
NC_000913	1315220	1315225		2.778248
NC_000913	1315225	1315230		2.114838
NC_000913	1315230	1315235		1.284383
NC_000913	1315235	1315240		0.722359
NC_000913	1315240	1315245		0.353675
NC_000913	1315245	1315250		0.275271
NC_000913	1315250	1315255		0.342634
NC_000913	1315255	1315260		0.361005
NC_000913	1315260	1315265		0.535985
NC_000913	1315265	1315270		0.791560
NC_000913	1315270	1315275		1.088153
NC_000913	1315275	1315280		1.066822
NC_000913	1315280	1315285		1.257811
NC_000913	1315285	1315290		1.544008
NC_000913	1315290	1315295		1.507282
NC_000913	1315295	1315300		2.162874
NC_000913	1315300	1315305		2.582985
NC_000913	1315305	1315310		1.794365
NC_000913	1315310	1315315		1.758732
NC_000913	1315315	1315320		1.794971
NC_000913	1315320	1315325		1.265887
NC_000913	1315325	1315330		1.053325
NC_000913	1315330	1315335		0.673498
NC_000913	1315335	1315340		0.777035
NC_000913	1315340	1315345		0.775687
NC_000913	1315345	1315350		1.119733
NC_000913	1315350	1315355		1.562292
NC_000913	1315355	1315360		1.625930
NC_000913	1315360	1315365		1.625266
NC_000913	1315365	1315370		1.886173
NC_000913	1315370	1315375		1.878707
NC_000913	1315375	1315380		1.925212
NC_000913	1315380	1315385		1.361165
NC_000913	1315385	1315390		1.586717
NC_000913	1315390	1315395		1.472338
NC_000913	1315395	1315400		1.589411
NC_000913	1315400	1315405		1.571032
NC_000913	1315405	1315410		1.472163
NC_000913	1315410	1315415		1.491604
NC_000913	1315415	1315420		1.642901
NC_000913	1315420	1315425		1.664727
NC_000913	1315425	1315430		1.702746
NC_000913	1315430	1315435		2.017857
NC_000913	1315435	1315440		2.343039
NC_000913	1315440	1315445		3.212836
NC_000913	1315445	1315450		2.932285
NC_000913	1315450	1315455		2.773601
NC_000913	1315455	1315460		2.720475
NC_000913	1315460	1315465		2.461832
NC_000913	1315465	1315470		1.721019
NC_000913	1315470	1315475		1.524995
NC_000913	1315475	1315480		1.121490
NC_000913	1315480	1315485		0.969797
NC_000913	1315485	1315490		0.921901
NC_000913	1315490	1315495		0.985504
NC_000913	1315495	1315500		1.158347
NC_000913	1315500	1315505		0.855442
NC_000913	1315505	1315510		0.990541
NC_000913	1315510	1315515		0.948224
NC_000913	1315515	1315520		1.438148
NC_000913	1315520	1315525		1.462907
NC_000913	1315525	1315530		3.419792
NC_000913	1315530	1315535		3.763209
NC_000913	1315535	1315540		3.784564
NC_000913	1315540	1315545		3.135435
NC_000913	1315545	1315550		2.926158
NC_000913	1315550	1315555		2.890732
NC_000913	1315555	1315560		2.122548
NC_000913	1315560	1315565		2.201154
NC_000913	1315565	1315570		2.191852
NC_000913	1315570	1315575		2.861527
NC_000913	1315575	1315580		1.581801
NC_000913	1315580	1315585		0.973922
NC_000913	1315585	1315590		1.036050
NC_000913	1315590	1315595		0.883827
NC_000913	1315595	1315600		0.938939
NC_000913	1315600	1315605		0.431477
NC_000913	1315605	1315610		0.354917
NC_000913	1315610	1315615		0.264086
NC_000913	1315615	1315620		0.252076
NC_000913	1315620	1315625		0.242873
NC_000913	1315625	1315630		0.159384
NC_000913	1315630	1315635		0.157124
NC_000913	1315635	1315640		0.156731
NC_000913	1315640	1315645		0.168973
NC_000913	1315645	1315650		0.275609
NC_000913	1315650	1315655		0.472199
NC_000913	1315655	1315660		0.528212
NC_000913	1315660	1315665		1.071697
NC_000913	1315665	1315670		0.694326
NC_000913	1315670	1315675		0.388350
NC_000913	1315675	1315680		0.381647
NC_000913	1315680	1315685		0.471046
NC_000913	1315685	1315690		0.612904
NC_000913	1315690	1315695		0.667770
NC_000913	1315695	1315700		0.755213
NC_000913	1315700	1315705		2.337251
NC_000913	1315705	1315710		1.945723
NC_000913	1315710	1315715		1.785693
NC_000913	1315715	1315720		1.805233
NC_000913	1315720	1315725		1.930632
NC_000913	1315725	1315730		1.432609
NC_000913	1315730	1315735		1.242547
NC_000913	1315735	1315740		1.059719
NC_000913	1315740	1315745		1.612566
NC_000913	1315745	1315750		2.361070
NC_000913	1315750	1315755		2.312581
NC_000913	1315755	1315760		2.678602
NC_000913	1315760	1315765		3.235192
NC_000913	1315765	1315770		4.277378
NC_000913	1315770	1315775		1.826651
NC_000913	1315775	1315780		1.847842
NC_000913	1315780	1315785		1.656400
NC_000913	1315785	1315790		1.385452
NC_000913	1315790	1315795		0.927538
NC_000913	1315795	1315800		0.939799
NC_000913	1315800	1315805		0.937883
NC_000913	1315805	1315810		0.962748
NC_000913	1315810	1315815		1.139785
NC_000913	1315815	1315820		1.538452
NC_000913	1315820	1315825		2.097860
NC_000913	1315825	1315830		4.173222
NC_000913	1315830	1315835		4.323138
NC_000913	1315835	1315840		6.604257
NC_000913	1315840	1315845		7.821313
NC_000913	1315845	1315850		6.361518
NC_000913	1315850	1315855		4.737945
NC_000913	1315855	1315860		3.097809
NC_000913	1315860	1315865		3.086844
NC_000913	1315865	1315870		3.511808
NC_000913	1315870	1315875		3.196268
NC_000913	1315875	1315880		3.171483
NC_000913	1315880	1315885		1.591685
NC_000913	1315885	1315890		1.349812
NC_000913	1315890	1315895		1.554228
NC_000913	1315895	1315900		1.548401
NC_000913	1315900	1315905		1.431642
NC_000913	1315905	1315910		1.357580
NC_000913	1315910	1315915		1.361314
NC_000913	1315915	1315920		1.730336
NC_000913	1315920	1315925		1.890665
NC_000913	1315925	1315930		1.903591
NC_000913	1315930	1315935		2.250867
NC_000913	1315935	1315940		2.217812
NC_000913	1315940	1315945		2.334658
NC_000913	1315945	1315950		1.969705
NC_000913	1315950	1315955		1.943577
NC_000913	1315955	1315960		2.009502
NC_000913	1315960	1315965		1.916559
NC_000913	1315965	1315970		1.956076
NC_000913	1315970	1315975		2.009213
NC_000913	1315975	1315980		2.096603
NC_000913	1315980	1315985		2.609435
NC_000913	1315985	1315990		2.489101
NC_000913	1315990	1315995		2.479167
NC_000913	1315995	1316000		2.232854
NC_000913	1316000	1316005		2.267365
NC_000913	1316005	1316010		2.196336
NC_000913	1316010	1316015		2.203665
NC_000913	1316015	1316020		2.558538
NC_000913	1316020	1316025		2.560833
NC_000913	1316025	1316030		2.761667
NC_000913	1316030	1316035		2.981171
NC_000913	1316035	1316040		3.458835
NC_000913	1316040	1316045		3.656519
NC_000913	1316045	1316050		3.672774
NC_000913	1316050	1316055		3.731980
NC_000913	1316055	1316060		3.869551
NC_000913	1316060	1316065		3.734869
NC_000913	1316065	1316070		4.666216
NC_000913	1316070	1316075		5.294818
NC_000913	1316075	1316080		4.638957
NC_000913	1316080	1316085		4.222364
NC_000913	1316085	1316090		4.345395
NC_000913	1316090	1316095		4.919156
NC_000913	1316095	1316100		4.663879
NC_000913	1316100	1316105		3.892931
NC_000913	1316105	1316110		3.848632
NC_000913	1316110	1316115		4.629872
NC_000913	1316115	1316120		4.382169
NC_000913	1316120	1316125		4.308623
NC_000913	1316125	1316130		4.306120
NC_000913	1316130	1316135		4.189945
NC_000913	1316135	1316140		3.817079
NC_000913	1316140	1316145		3.164289
NC_000913	1316145	1316150		3.346132
NC_000913	1316150	1316155		3.084448
NC_000913	1316155	1316160		2.925188
NC_000913	1316160	1316165		2.994037
NC_000913	1316165	1316170		2.976293
NC_000913	1316170	1316175		2.703231
NC_000913	1316175	1316180		2.603133
NC_000913	1316180	1316185		3.270696
NC_000913	1316185	1316190		3.201557
NC_000913	1316190	1316195		3.345720
NC_000913	1316195	1316200		3.423367
NC_000913	1316200	1316205		3.479138
NC_000913	1316205	1316210		3.524903
NC_000913	1316210	1316215		3.943429
NC_000913	1316215	1316220		4.031036
NC_000913	1316220	1316225		4.071622
NC_000913	1316225	1316230		4.385188
NC_000913	1316230	1316235		4.462462
NC_000913	1316235	1316240		4.794295
NC_000913	1316240	1316245		4.337186
NC_000913	1316245	1316250		4.522019
NC_000913	1316250	1316255		4.668546
NC_000913	1316255	1316260		4.177546
NC_000913	1316260	1316265		4.184454
NC_000913	1316265	1316270		3.969941
NC_000913	1316270	1316275		4.404787
NC_000913	1316275	1316280		4.220004
NC_000913	1316280	1316285		4.440610
NC_000913	1316285	1316290		4.770115
NC_000913	1316290	1316295		4.548006
NC_000913	1316295	1316300		4.146522
NC_000913	1316300	1316305		3.301329
NC_000913	1316305	1316310		2.998398
NC_000913	1316310	1316315		2.838260
NC_000913	1316315	1316320		2.560893
NC_000913	1316320	1316325		2.513012
NC_000913	1316325	1316330		2.916877
NC_000913	1316330	1316335		3.414858
NC_000913	1316335	1316340		3.840384
NC_000913	1316340	1316345		4.347855
NC_000913	1316345	1316350		3.407229
NC_000913	1316350	1316355		3.673479
NC_000913	1316355	1316360		2.586169
NC_000913	1316360	1316365		2.738171
NC_000913	1316365	1316370		2.243831
NC_000913	1316370	1316375		1.325278
NC_000913	1316375	1316380		1.164766
NC_000913	1316380	1316385		1.086917
NC_000913	1316385	1316390		1.053505
NC_000913	1316390	1316395		1.020991
NC_000913	1316395	1316400		1.031093
NC_000913	1316400	1316405		1.062331
NC_000913	1316405	1316410		1.373895
NC_000913	1316410	1316415		1.447466
NC_000913	1316415	1316420		1.767862
NC_000913	1316420	1316425		1.553709
NC_000913	1316425	1316430		1.614563
NC_000913	1316430	1316435		1.522440
NC_000913	1316435	1316440		1.541212
NC_000913	1316440	1316445		0.790681
NC_000913	1316445	1316450		0.539698
NC_000913	1316450	1316455		0.342503
NC_000913	1316455	1316460		0.313065
NC_000913	1316460	1316465		0.270939
NC_000913	1316465	1316470		0.281563
NC_000913	1316470	1316475		0.262891
NC_000913	1316475	1316480		0.274525
NC_000913	1316480	1316485		0.322160
NC_000913	1316485	1316490		0.563385
NC_000913	1316490	1316495		0.932026
NC_000913	1316495	1316500		1.372002
NC_000913	1316500	1316505		1.532359
NC_000913	1316505	1316510		1.462085
NC_000913	1316510	1316515		0.650707
NC_000913	1316515	1316520		0.425678
NC_000913	1316520	1316525		0.399857
NC_000913	1316525	1316530		0.448466
NC_000913	1316530	1316535		0.493206
NC_000913	1316535	1316540		0.508681
NC_000913	1316540	1316545		0.543254
NC_000913	1316545	1316550		0.566112
NC_000913	1316550	1316555		0.938059
NC_000913	1316555	1316560		0.970311
NC_000913	1316560	1316565		1.382344
NC_000913	1316565	1316570		1.035402
NC_000913	1316570	1316575		0.778221
NC_000913	1316575	1316580		0.919686
NC_000913	1316580	1316585		0.998178
NC_000913	1316585	1316590		0.899520
NC_000913	1316590	1316595		0.830207
NC_000913	1316595	1316600		0.785145
NC_000913	1316600	1316605		0.797269
NC_000913	1316605	1316610		0.741379
NC_000913	1316610	1316615		0.761956
NC_000913	1316615	1316620		1.095806
NC_000913	1316620	1316625		1.064009
NC_000913	1316625	1316630		0.834293
NC_000913	1316630	1316635		1.027448
NC_000913	1316635	1316640		1.037113
NC_000913	1316640	1316645		0.717174
NC_000913	1316645	1316650		0.226769
NC_000913	1316650	1316655		0.143798
NC_000913	1316655	1316660		0.121572
NC_000913	1316660	1316665		0.129482
NC_000913	1316665	1316670		0.141299
NC_000913	1316670	1316675		0.204725
NC_000913	1316675	1316680		0.223769
NC_000913	1316680	1316685		0.242015
NC_000913	1316685	1316690		0.215634
NC_000913	1316690	1316695		0.501608
NC_000913	1316695	1316700		0.366429
NC_000913	1316700	1316705		0.281888
NC_000913	1316705	1316710		0.272797
NC_000913	1316710	1316715		0.143462
NC_000913	1316715	1316720		0.125219
NC_000913	1316720	1316725		0.075226
NC_000913	1316725	1316730		0.044633
NC_000913	1316730	1316735		0.035279
NC_000913	1316735	1316740		0.033331
NC_000913	1316740	1316745		0.020308
NC_000913	1316745	1316750		0.022201
NC_000913	1316750	1316755		0.056581
NC_000913	1316755	1316760		0.075038
NC_000913	1316760	1316765		0.088066
NC_000913	1316765	1316770		0.273807
NC_000913	1316770	1316775		0.268500
NC_000913	1316775	1316780		0.208125
NC_000913	1316780	1316785		0.300448
NC_000913	1316785	1316790		0.206290
NC_000913	1316790	1316795		0.162928
NC_000913	1316795	1316800		0.142727
NC_000913	1316800	1316805		0.155661
NC_000913	1316805	1316810		0.142424
NC_000913	1316810	1316815		0.145152
NC_000913	1316815	1316820		0.187777
NC_000913	1316820	1316825		0.272030
NC_000913	1316825	1316830		0.245938
NC_000913	1316830	1316835		0.359508
NC_000913	1316835	1316840		0.210688
NC_000913	1316840	1316845		0.197773
NC_000913	1316845	1316850		0.157765
NC_000913	1316850	1316855		0.063984
NC_000913	1316855	1316860		0.006540
NC_000913	1316860	1316865		0.004424
NC_000913	1316865	1316870		0.002993
NC_000913	1316870	1316875		0.003257
NC_000913	1316875	1316880		0.002699
NC_000913	1316880	1316885		0.002367
NC_000913	1316885	1316890		0.004367
NC_000913	1316890	1316895		0.022382
NC_000913	1316895	1316900		0.017944
NC_000913	1316900	1316905		0.047365
NC_000913	1316905	1316910		0.101173
NC_000913	1316910	1316915		0.095044
NC_000913	1316915	1316920		0.071082
NC_000913	1316920	1316925		0.143467
NC_000913	1316925	1316930		0.019969
NC_000913	1316930	1316935		0.002690
NC_000913	1316935	1316940		0.001439
NC_000913	1316940	1316945		0.001414
NC_000913	1316945	1316950		0.001546
NC_000913	1316950	1316955		0.001935
NC_000913	1316955	1316960		0.005500
NC_000913	1316960	1316965		0.028699
NC_000913	1316965	1316970		0.041627
NC_000913	1316970	1316975		0.069470
NC_000913	1316975	1316980		0.058975
NC_000913	1316980	1316985		0.149722
NC_000913	1316985	1316990		0.122783
NC_000913	1316990	1316995		0.063176
NC_000913	1316995	1317000		0.113874
NC_000913	1317000	1317005		0.120592
NC_000913	1317005	1317010		0.090021
NC_000913	1317010	1317015		0.095685
NC_000913	1317015	1317020		0.093401
NC_000913	1317020	1317025		0.123756
NC_000913	1317025	1317030		0.144412
NC_000913	1317030	1317035		0.108019
NC_000913	1317035	1317040		0.033761
NC_000913	1317040	1317045		0.029652
NC_000913	1317045	1317050		0.036721
NC_000913	1317050	1317055		0.030170
NC_000913	1317055	1317060		0.025955
NC_000913	1317060	1317065		0.034564
NC_000913	1317065	1317070		0.052863
NC_000913	1317070	1317075		0.118820
NC_000913	1317075	1317080		0.081315
NC_000913	1317080	1317085		0.083854
NC_000913	1317085	1317090		0.086813
NC_000913	1317090	1317095		0.108776
NC_000913	1317095	1317100		0.132668
NC_000913	1317100	1317105		0.627579
NC_000913	1317105	1317110		0.592061
NC_000913	1317110	1317115		0.437265
NC_000913	1317115	1317120		0.098899
NC_000913	1317120	1317125		0.099035
NC_000913	1317125	1317130		0.037371
NC_000913	1317130	1317135		0.017543
NC_000913	1317135	1317140		0.007705
NC_000913	1317140	1317145		0.002622
NC_000913	1317145	1317150		0.009331
NC_000913	1317150	1317155		0.012459
NC_000913	1317155	1317160		0.018662
NC_000913	1317160	1317165		0.021120
NC_000913	1317165	1317170		0.030619
NC_000913	1317170	1317175		0.032745
NC_000913	1317175	1317180		0.042600
NC_000913	1317180	1317185		0.050002
NC_000913	1317185	1317190		0.047451
NC_000913	1317190	1317195		0.048738
NC_000913	1317195	1317200		0.072706
NC_000913	1317200	1317205		0.074443
NC_000913	1317205	1317210		0.108549
NC_000913	1317210	1317215		0.138719
NC_000913	1317215	1317220		0.052615
NC_000913	1317220	1317225		0.082010
NC_000913	1317225	1317230		0.081694
NC_000913	1317230	1317235		0.123280
NC_000913	1317235	1317240		0.098660
NC_000913	1317240	1317245		0.050127
NC_000913	1317245	1317250		0.057938
NC_000913	1317250	1317255		0.053940
NC_000913	1317255	1317260		0.256373
NC_000913	1317260	1317265		0.287433
NC_000913	1317265	1317270		0.804543
NC_000913	1317270	1317275		0.745024
NC_000913	1317275	1317280		0.148797
NC_000913	1317280	1317285		0.129865
NC_000913	1317285	1317290		0.113431
NC_000913	1317290	1317295		0.096305
NC_000913	1317295	1317300		0.088705
NC_000913	1317300	1317305		0.082349
NC_000913	1317305	1317310		0.077149
NC_000913	1317310	1317315		0.097963
NC_000913	1317315	1317320		0.173122
NC_000913	1317320	1317325		0.176576
NC_000913	1317325	1317330		0.126822
NC_000913	1317330	1317335		0.270224
NC_000913	1317335	1317340		0.232238
NC_000913	1317340	1317345		0.193261
NC_000913	1317345	1317350		0.174658
NC_000913	1317350	1317355		0.130336
NC_000913	1317355	1317360		0.119872
NC_000913	1317360	1317365		0.100873
NC_000913	1317365	1317370		0.107037
NC_000913	1317370	1317375		0.095303
NC_000913	1317375	1317380		0.121637
NC_000913	1317380	1317385		0.197979
NC_000913	1317385	1317390		0.265734
NC_000913	1317390	1317395		0.255565
NC_000913	1317395	1317400		0.202368
NC_000913	1317400	1317405		0.199415
NC_000913	1317405	1317410		0.183230
NC_000913	1317410	1317415		0.377206
NC_000913	1317415	1317420		0.468078
NC_000913	1317420	1317425		0.429722
NC_000913	1317425	1317430		0.283934
NC_000913	1317430	1317435		0.525867
NC_000913	1317435	1317440		0.928603
NC_000913	1317440	1317445		0.868548
NC_000913	1317445	1317450		1.096319
NC_000913	1317450	1317455		0.828047
NC_000913	1317455	1317460		0.757356
NC_000913	1317460	1317465		0.809133
NC_000913	1317465	1317470		0.775378
NC_000913	1317470	1317475		0.860027
NC_000913	1317475	1317480		1.083820
NC_000913	1317480	1317485		0.927905
NC_000913	1317485	1317490		0.826643
NC_000913	1317490	1317495		0.859973
NC_000913	1317495	1317500		0.898935
NC_000913	1317500	1317505		0.883737
NC_000913	1317505	1317510		0.949628
NC_000913	1317510	1317515		0.850384
NC_000913	1317515	1317520		0.576058
NC_000913	1317520	1317525		0.318109
NC_000913	1317525	1317530		0.079950
NC_000913	1317530	1317535		0.075241
NC_000913	1317535	1317540		0.136004
NC_000913	1317540	1317545		0.138041
NC_000913	1317545	1317550		0.142745
NC_000913	1317550	1317555		0.140969
NC_000913	1317555	1317560		0.157844
NC_000913	1317560	1317565		0.141094
NC_000913	1317565	1317570		0.135163
NC_000913	1317570	1317575		0.193971
NC_000913	1317575	1317580		0.130166
NC_000913	1317580	1317585		0.159541
NC_000913	1317585	1317590		0.083243
NC_000913	1317590	1317595		0.057666
NC_000913	1317595	1317600		0.044450
NC_000913	1317600	1317605		0.096277
NC_000913	1317605	1317610		0.071690
NC_000913	1317610	1317615		0.068970
NC_000913	1317615	1317620		0.089153
NC_000913	1317620	1317625		0.093017
NC_000913	1317625	1317630		0.096667
NC_000913	1317630	1317635		0.245427
NC_000913	1317635	1317640		0.139184
NC_000913	1317640	1317645		0.116228
NC_000913	1317645	1317650		0.106568
NC_000913	1317650	1317655		0.098198
NC_000913	1317655	1317660		0.088428
NC_000913	1317660	1317665		0.105079
NC_000913	1317665	1317670		0.139819
NC_000913	1317670	1317675		0.201073
NC_000913	1317675	1317680		0.320123
NC_000913	1317680	1317685		0.255193
NC_000913	1317685	1317690		0.671633
NC_000913	1317690	1317695		0.344971
NC_000913	1317695	1317700		0.315828
NC_000913	1317700	1317705		0.206920
NC_000913	1317705	1317710		0.129721
NC_000913	1317710	1317715		0.076184
NC_000913	1317715	1317720		0.056471
NC_000913	1317720	1317725		0.039202
NC_000913	1317725	1317730		0.058444
NC_000913	1317730	1317735		0.035312
NC_000913	1317735	1317740		0.012749
NC_000913	1317740	1317745		0.006095
NC_000913	1317745	1317750		0.005291
NC_000913	1317750	1317755		0.005722
NC_000913	1317755	1317760		0.006380
NC_000913	1317760	1317765		0.018206
NC_000913	1317765	1317770		0.012243
NC_000913	1317770	1317775		0.009084
NC_000913	1317775	1317780		0.007683
NC_000913	1317780	1317785		0.012918
NC_000913	1317785	1317790		0.032432
NC_000913	1317790	1317795		0.059833
NC_000913	1317795	1317800		0.355034
NC_000913	1317800	1317805		0.450540
NC_000913	1317805	1317810		0.639665
NC_000913	1317810	1317815		0.600650
NC_000913	1317815	1317820		0.448263
NC_000913	1317820	1317825		0.413968
NC_000913	1317825	1317830		0.442030
NC_000913	1317830	1317835		0.245359
NC_000913	1317835	1317840		0.162043
NC_000913	1317840	1317845		0.188471
NC_000913	1317845	1317850		0.185657
NC_000913	1317850	1317855		0.202694
NC_000913	1317855	1317860		0.350052
NC_000913	1317860	1317865		0.806185
NC_000913	1317865	1317870		0.654276
NC_000913	1317870	1317875		0.716927
NC_000913	1317875	1317880		1.449675
NC_000913	1317880	1317885		1.223377
NC_000913	1317885	1317890		1.126995
NC_000913	1317890	1317895		1.231301
NC_000913	1317895	1317900		1.240287
NC_000913	1317900	1317905		1.215007
NC_000913	1317905	1317910		1.221470
NC_000913	1317910	1317915		0.801247
NC_000913	1317915	1317920		0.684852
NC_000913	1317920	1317925		0.356967
NC_000913	1317925	1317930		0.267225
NC_000913	1317930	1317935		0.278766
NC_000913	1317935	1317940		0.209062
NC_000913	1317940	1317945		0.192569
NC_000913	1317945	1317950		0.169772
NC_000913	1317950	1317955		0.225649
NC_000913	1317955	1317960		0.267997
NC_000913	1317960	1317965		0.348540
NC_000913	1317965	1317970		0.031823
NC_000913	1317970	1317975		0.025692
NC_000913	1317975	1317980		0.010586
NC_000913	1317980	1317985		0.016518
NC_000913	1317985	1317990		0.011806
NC_000913	1317990	1317995		0.008076
NC_000913	1317995	1318000		0.008593
NC_000913	1318000	1318005		0.021209
NC_000913	1318005	1318010		0.040872
NC_000913	1318010	1318015		0.037562
NC_000913	1318015	1318020		0.090380
NC_000913	1318020	1318025		0.328903
NC_000913	1318025	1318030		0.308110
NC_000913	1318030	1318035		0.167223
NC_000913	1318035	1318040		0.098752
NC_000913	1318040	1318045		0.088028
NC_000913	1318045	1318050		0.083859
NC_000913	1318050	1318055		0.080804
NC_000913	1318055	1318060		0.069334
NC_000913	1318060	1318065		0.065563
NC_000913	1318065	1318070		0.049733
NC_000913	1318070	1318075		0.076054
NC_000913	1318075	1318080		0.042635
NC_000913	1318080	1318085		0.034113
NC_000913	1318085	1318090		0.036717
NC_000913	1318090	1318095		0.041241
NC_000913	1318095	1318100		0.049588
NC_000913	1318100	1318105		0.036851
NC_000913	1318105	1318110		0.047715
NC_000913	1318110	1318115		0.128572
NC_000913	1318115	1318120		0.112421
NC_000913	1318120	1318125		0.156388
NC_000913	1318125	1318130		0.181083
NC_000913	1318130	1318135		0.172701
NC_000913	1318135	1318140		0.192593
NC_000913	1318140	1318145		0.216799
NC_000913	1318145	1318150		0.224499
NC_000913	1318150	1318155		0.137295
NC_000913	1318155	1318160		0.296429
NC_000913	1318160	1318165		0.245970
NC_000913	1318165	1318170		0.250628
NC_000913	1318170	1318175		0.252237
NC_000913	1318175	1318180		0.274201
NC_000913	1318180	1318185		0.150417
NC_000913	1318185	1318190		0.169371
NC_000913	1318190	1318195		0.147048
NC_000913	1318195	1318200		0.040868
NC_000913	1318200	1318205		0.052782
NC_000913	1318205	1318210		0.035397
NC_000913	1318210	1318215		0.052123
NC_000913	1318215	1318220		0.090887
NC_000913	1318220	1318225		0.233247
NC_000913	1318225	1318230		0.348264
NC_000913	1318230	1318235		0.233171
NC_000913	1318235	1318240		0.220092
NC_000913	1318240	1318245		0.232528
NC_000913	1318245	1318250		0.197382
NC_000913	1318250	1318255		0.159186
NC_000913	1318255	1318260		0.172121
NC_000913	1318260	1318265		0.219045
NC_000913	1318265	1318270		0.245700
NC_000913	1318270	1318275		0.340219
NC_000913	1318275	1318280		0.321690
NC_000913	1318280	1318285		0.249059
NC_000913	1318285	1318290		0.196926
NC_000913	1318290	1318295		0.155532
NC_000913	1318295	1318300		0.180723
NC_000913	1318300	1318305		0.229483
NC_000913	1318305	1318310		0.303783
NC_000913	1318310	1318315		0.263689
NC_000913	1318315	1318320		0.237871
NC_000913	1318320	1318325		0.152224
NC_000913	1318325	1318330		0.124184
NC_000913	1318330	1318335		0.067846
NC_000913	1318335	1318340		0.098651
NC_000913	1318340	1318345		0.102901
NC_000913	1318345	1318350		0.099856
NC_000913	1318350	1318355		0.099598
NC_000913	1318355	1318360		0.261831
NC_000913	1318360	1318365		0.376333
NC_000913	1318365	1318370		0.593339
NC_000913	1318370	1318375		0.667933
NC_000913	1318375	1318380		0.523237
NC_000913	1318380	1318385		0.792721
NC_000913	1318385	1318390		0.872689
NC_000913	1318390	1318395		0.947253
NC_000913	1318395	1318400		0.970358
NC_000913	1318400	1318405		1.106890
NC_000913	1318405	1318410		1.044945
NC_000913	1318410	1318415		2.135091
NC_000913	1318415	1318420		3.510290
NC_000913	1318420	1318425		3.979613
NC_000913	1318425	1318430		3.969043
NC_000913	1318430	1318435		2.380349
NC_000913	1318435	1318440		0.557865
NC_000913	1318440	1318445		0.525596
NC_000913	1318445	1318450		0.453583
NC_000913	1318450	1318455		0.329848
NC_000913	1318455	1318460		0.325283
NC_000913	1318460	1318465		0.251925
NC_000913	1318465	1318470		0.206118
NC_000913	1318470	1318475		0.183385
NC_000913	1318475	1318480		0.163186
NC_000913	1318480	1318485		0.413961
NC_000913	1318485	1318490		0.394768
NC_000913	1318490	1318495		0.404577
NC_000913	1318495	1318500		0.484948
NC_000913	1318500	1318505		0.355355
NC_000913	1318505	1318510		0.238296
NC_000913	1318510	1318515		0.285861
NC_000913	1318515	1318520		0.255626
NC_000913	1318520	1318525		0.221035
NC_000913	1318525	1318530		0.209131
NC_000913	1318530	1318535		0.214481
NC_000913	1318535	1318540		0.190965
NC_000913	1318540	1318545		0.237994
NC_000913	1318545	1318550		0.203644
NC_000913	1318550	1318555		0.190096
NC_000913	1318555	1318560		0.411056
NC_000913	1318560	1318565		0.321266
NC_000913	1318565	1318570		0.349812
NC_000913	1318570	1318575		0.293138
NC_000913	1318575	1318580		0.289117
NC_000913	1318580	1318585		0.225131
NC_000913	1318585	1318590		0.258652
NC_000913	1318590	1318595		0.223933
NC_000913	1318595	1318600		0.328597
NC_000913	1318600	1318605		0.431102
NC_000913	1318605	1318610		0.395116
NC_000913	1318610	1318615		0.110281
NC_000913	1318615	1318620		0.095143
NC_000913	1318620	1318625		0.030871
NC_000913	1318625	1318630		0.040188
NC_000913	1318630	1318635		0.032382
NC_000913	1318635	1318640		0.041406
NC_000913	1318640	1318645		0.048653
NC_000913	1318645	1318650		0.049250
NC_000913	1318650	1318655		0.087008
NC_000913	1318655	1318660		0.206924
NC_000913	1318660	1318665		0.294867
NC_000913	1318665	1318670		0.276877
NC_000913	1318670	1318675		0.108634
NC_000913	1318675	1318680		0.045960
NC_000913	1318680	1318685		0.022210
NC_000913	1318685	1318690		0.017205
NC_000913	1318690	1318695		0.019592
NC_000913	1318695	1318700		0.013629
NC_000913	1318700	1318705		0.017808
NC_000913	1318705	1318710		0.029199
NC_000913	1318710	1318715		0.236898
NC_000913	1318715	1318720		0.503631
NC_000913	1318720	1318725		0.934899
NC_000913	1318725	1318730		0.464963
NC_000913	1318730	1318735		0.394169
NC_000913	1318735	1318740		0.393988
NC_000913	1318740	1318745		0.425838
NC_000913	1318745	1318750		0.381152
NC_000913	1318750	1318755		0.359596
NC_000913	1318755	1318760		0.339171
NC_000913	1318760	1318765		0.739248
NC_000913	1318765	1318770		1.151651
NC_000913	1318770	1318775		1.173181
NC_000913	1318775	1318780		0.692881
NC_000913	1318780	1318785		0.247685
NC_000913	1318785	1318790		0.260311
NC_000913	1318790	1318795		0.307110
NC_000913	1318795	1318800		0.357822
NC_000913	1318800	1318805		0.393023
NC_000913	1318805	1318810		0.607418
NC_000913	1318810	1318815		1.204052
NC_000913	1318815	1318820		1.168013
NC_000913	1318820	1318825		1.135357
NC_000913	1318825	1318830		1.538821
NC_000913	1318830	1318835		1.511119
NC_000913	1318835	1318840		1.446190
NC_000913	1318840	1318845		1.342706
NC_000913	1318845	1318850		0.628982
NC_000913	1318850	1318855		0.712274
NC_000913	1318855	1318860		0.618364
NC_000913	1318860	1318865		0.386876
NC_000913	1318865	1318870		0.454177
NC_000913	1318870	1318875		0.440448
NC_000913	1318875	1318880		0.382914
NC_000913	1318880	1318885		0.287898
NC_000913	1318885	1318890		0.273662
NC_000913	1318890	1318895		0.267275
NC_000913	1318895	1318900		0.282448
NC_000913	1318900	1318905		0.207613
NC_000913	1318905	1318910		0.156025
NC_000913	1318910	1318915		0.191362
NC_000913	1318915	1318920		0.170235
NC_000913	1318920	1318925		0.154228
NC_000913	1318925	1318930		0.209826
NC_000913	1318930	1318935		0.187485
NC_000913	1318935	1318940		0.307286
NC_000913	1318940	1318945		0.217161
NC_000913	1318945	1318950		0.255177
NC_000913	1318950	1318955		0.230919
NC_000913	1318955	1318960		0.201468
NC_000913	1318960	1318965		0.222361
NC_000913	1318965	1318970		0.249812
NC_000913	1318970	1318975		0.280628
NC_000913	1318975	1318980		0.230743
NC_000913	1318980	1318985		0.408831
NC_000913	1318985	1318990		0.361347
NC_000913	1318990	1318995		0.220131
NC_000913	1318995	1319000		0.185397
NC_000913	1319000	1319005		0.187214
NC_000913	1319005	1319010		0.168812
NC_000913	1319010	1319015		0.323199
NC_000913	1319015	1319020		0.278119
NC_000913	1319020	1319025		0.231667
NC_000913	1319025	1319030		0.214810
NC_000913	1319030	1319035		0.229713
NC_000913	1319035	1319040		0.152399
NC_000913	1319040	1319045		0.149208
NC_000913	1319045	1319050		0.140114
NC_000913	1319050	1319055		0.142848
NC_000913	1319055	1319060		0.301666
NC_000913	1319060	1319065		0.332779
NC_000913	1319065	1319070		0.397943
NC_000913	1319070	1319075		0.244648
NC_000913	1319075	1319080		0.250585
NC_000913	1319080	1319085		0.291685
NC_000913	1319085	1319090		0.297830
NC_000913	1319090	1319095		0.324647
NC_000913	1319095	1319100		0.242770
NC_000913	1319100	1319105		0.184882
NC_000913	1319105	1319110		0.187557
NC_000913	1319110	1319115		0.153512
NC_000913	1319115	1319120		0.108414
NC_000913	1319120	1319125		0.127655
NC_000913	1319125	1319130		0.115043
NC_000913	1319130	1319135		0.109291
NC_000913	1319135	1319140		0.132014
NC_000913	1319140	1319145		0.187620
NC_000913	1319145	1319150		0.228337
NC_000913	1319150	1319155		0.575478
NC_000913	1319155	1319160		0.276569
NC_000913	1319160	1319165		0.328285
NC_000913	1319165	1319170		0.269504
NC_000913	1319170	1319175		0.225447
NC_000913	1319175	1319180		0.212425
NC_000913	1319180	1319185		0.230978
NC_000913	1319185	1319190		0.167021
NC_000913	1319190	1319195		0.199784
NC_000913	1319195	1319200		0.297801
NC_000913	1319200	1319205		0.350336
NC_000913	1319205	1319210		0.274459
NC_000913	1319210	1319215		0.256612
NC_000913	1319215	1319220		0.245001
NC_000913	1319220	1319225		0.365982
NC_000913	1319225	1319230		0.389935
NC_000913	1319230	1319235		0.462739
NC_000913	1319235	1319240		0.342874
NC_000913	1319240	1319245		0.312706
NC_000913	1319245	1319250		0.343689
NC_000913	1319250	1319255		0.333991
NC_000913	1319255	1319260		0.370582
NC_000913	1319260	1319265		0.408525
NC_000913	1319265	1319270		0.348694
NC_000913	1319270	1319275		0.326025
NC_000913	1319275	1319280		0.283778
NC_000913	1319280	1319285		0.358896
NC_000913	1319285	1319290		0.579786
NC_000913	1319290	1319295		0.554150
NC_000913	1319295	1319300		0.413841
NC_000913	1319300	1319305		0.444753
NC_000913	1319305	1319310		0.351716
NC_000913	1319310	1319315		0.290000
NC_000913	1319315	1319320		0.242655
NC_000913	1319320	1319325		0.215527
NC_000913	1319325	1319330		0.180097
NC_000913	1319330	1319335		0.189173
NC_000913	1319335	1319340		0.196182
NC_000913	1319340	1319345		0.200558
NC_000913	1319345	1319350		0.227250
NC_000913	1319350	1319355		0.758738
NC_000913	1319355	1319360		0.651509
NC_000913	1319360	1319365		0.867959
NC_000913	1319365	1319370		0.421505
NC_000913	1319370	1319375		0.257837
NC_000913	1319375	1319380		0.191031
NC_000913	1319380	1319385		0.051705
NC_000913	1319385	1319390		0.022895
NC_000913	1319390	1319395		0.022341
NC_000913	1319395	1319400		0.031632
NC_000913	1319400	1319405		0.020472
NC_000913	1319405	1319410		0.015496
NC_000913	1319410	1319415		0.012193
NC_000913	1319415	1319420		0.005692
NC_000913	1319420	1319425		0.005320
NC_000913	1319425	1319430		0.002206
NC_000913	1319430	1319435		0.001614
NC_000913	1319435	1319440		0.001687
NC_000913	1319440	1319445		0.000338
NC_000913	1319445	1319450		0.000265
NC_000913	1319450	1319455		0.000813
NC_000913	1319455	1319460		0.000813
NC_000913	1319460	1319465		0.000843
NC_000913	1319465	1319470		0.000777
NC_000913	1319470	1319475		0.000419
NC_000913	1319475	1319480		0.001217
NC_000913	1319480	1319485		0.001282
NC_000913	1319485	1319490		0.001990
NC_000913	1319490	1319495		0.001850
NC_000913	1319495	1319500		0.006037
NC_000913	1319500	1319505		0.010121
NC_000913	1319505	1319510		0.016132
NC_000913	1319510	1319515		0.026957
NC_000913	1319515	1319520		0.032897
NC_000913	1319520	1319525		0.045040
NC_000913	1319525	1319530		0.082530
NC_000913	1319530	1319535		0.075096
NC_000913	1319535	1319540		0.070743
NC_000913	1319540	1319545		0.088002
NC_000913	1319545	1319550		0.109804
NC_000913	1319550	1319555		0.112708
NC_000913	1319555	1319560		0.165460
NC_000913	1319560	1319565		0.301793
NC_000913	1319565	1319570		0.341676
NC_000913	1319570	1319575		0.337027
NC_000913	1319575	1319580		0.427281
NC_000913	1319580	1319585		0.377696
NC_000913	1319585	1319590		0.228385
NC_000913	1319590	1319595		0.105455
NC_000913	1319595	1319600		0.086510
NC_000913	1319600	1319605		0.133854
NC_000913	1319605	1319610		0.158294
NC_000913	1319610	1319615		0.177007
NC_000913	1319615	1319620		0.168045
NC_000913	1319620	1319625		0.160180
NC_000913	1319625	1319630		0.397154
NC_000913	1319630	1319635		0.509416
NC_000913	1319635	1319640		0.651106
NC_000913	1319640	1319645		0.241085
NC_000913	1319645	1319650		0.241529
NC_000913	1319650	1319655		0.253718
NC_000913	1319655	1319660		0.293720
NC_000913	1319660	1319665		0.376196
NC_000913	1319665	1319670		0.486408
NC_000913	1319670	1319675		0.481328
NC_000913	1319675	1319680		0.339834
NC_000913	1319680	1319685		0.331780
NC_000913	1319685	1319690		0.271234
NC_000913	1319690	1319695		0.171569
NC_000913	1319695	1319700		0.108869
NC_000913	1319700	1319705		0.136024
NC_000913	1319705	1319710		0.138681
NC_000913	1319710	1319715		0.194085
NC_000913	1319715	1319720		0.168070
NC_000913	1319720	1319725		0.201313
NC_000913	1319725	1319730		0.175040
NC_000913	1319730	1319735		0.174659
NC_000913	1319735	1319740		0.281482
NC_000913	1319740	1319745		0.225833
NC_000913	1319745	1319750		0.240221
NC_000913	1319750	1319755		0.184772
NC_000913	1319755	1319760		0.242340
NC_000913	1319760	1319765		0.255202
NC_000913	1319765	1319770		0.222345
NC_000913	1319770	1319775		0.205229
NC_000913	1319775	1319780		0.295962
NC_000913	1319780	1319785		0.296170
NC_000913	1319785	1319790		0.320034
NC_000913	1319790	1319795		0.120984
NC_000913	1319795	1319800		0.138625
NC_000913	1319800	1319805		0.158501
NC_000913	1319805	1319810		0.156537
NC_000913	1319810	1319815		0.160911
NC_000913	1319815	1319820		0.206748
NC_000913	1319820	1319825		0.241662
NC_000913	1319825	1319830		0.363088
NC_000913	1319830	1319835		0.410823
NC_000913	1319835	1319840		0.409411
NC_000913	1319840	1319845		0.470030
NC_000913	1319845	1319850		0.673719
NC_000913	1319850	1319855		0.616456
NC_000913	1319855	1319860		0.652852
NC_000913	1319860	1319865		0.791560
NC_000913	1319865	1319870		0.766433
NC_000913	1319870	1319875		1.054898
NC_000913	1319875	1319880		1.222383
NC_000913	1319880	1319885		1.282826
NC_000913	1319885	1319890		1.106817
NC_000913	1319890	1319895		1.123777
NC_000913	1319895	1319900		0.871069
NC_000913	1319900	1319905		0.444629
NC_000913	1319905	1319910		0.180747
NC_000913	1319910	1319915		0.179725
NC_000913	1319915	1319920		0.196286
NC_000913	1319920	1319925		0.178171
NC_000913	1319925	1319930		0.155006
NC_000913	1319930	1319935		0.096852
NC_000913	1319935	1319940		0.074358
NC_000913	1319940	1319945		0.065719
NC_000913	1319945	1319950		0.058518
NC_000913	1319950	1319955		0.054274
NC_000913	1319955	1319960		0.042029
NC_000913	1319960	1319965		0.039598
NC_000913	1319965	1319970		0.025062
NC_000913	1319970	1319975		0.008565
NC_000913	1319975	1319980		0.005834
NC_000913	1319980	1319985		0.006792
NC_000913	1319985	1319990		0.011364
NC_000913	1319990	1319995		0.007256
NC_000913	1319995	1320000		0.008244
NC_000913	1320000	1320005		0.007939
NC_000913	1320005	1320010		0.005373
NC_000913	1320010	1320015		0.006308
NC_000913	1320015	1320020		0.007928
NC_000913	1320020	1320025		0.009135
NC_000913	1320025	1320030		0.005866
NC_000913	1320030	1320035		0.009021
NC_000913	1320035	1320040		0.008515
NC_000913	1320040	1320045		0.010281
NC_000913	1320045	1320050		0.011720
NC_000913	1320050	1320055		0.012550
NC_000913	1320055	1320060		0.018302
NC_000913	1320060	1320065		0.022382
NC_000913	1320065	1320070		0.023475
NC_000913	1320070	1320075		0.034410
NC_000913	1320075	1320080		0.038233
NC_000913	1320080	1320085		0.085422
NC_000913	1320085	1320090		0.087675
NC_000913	1320090	1320095		0.107140
NC_000913	1320095	1320100		0.072408
NC_000913	1320100	1320105		0.110966
NC_000913	1320105	1320110		0.112916
NC_000913	1320110	1320115		0.296148
NC_000913	1320115	1320120		0.588692
NC_000913	1320120	1320125		0.246819
NC_000913	1320125	1320130		0.228180
NC_000913	1320130	1320135		0.245016
NC_000913	1320135	1320140		0.214407
NC_000913	1320140	1320145		0.205315
NC_000913	1320145	1320150		0.219343
NC_000913	1320150	1320155		0.293381
NC_000913	1320155	1320160		0.663746
NC_000913	1320160	1320165		0.278039
NC_000913	1320165	1320170		0.315620
NC_000913	1320170	1320175		0.324476
NC_000913	1320175	1320180		0.379970
NC_000913	1320180	1320185		0.228581
NC_000913	1320185	1320190		0.572375
NC_000913	1320190	1320195		0.469094
NC_000913	1320195	1320200		0.508551
NC_000913	1320200	1320205		0.436449
NC_000913	1320205	1320210		0.543517
NC_000913	1320210	1320215		0.116308
NC_000913	1320215	1320220		0.077643
NC_000913	1320220	1320225		0.023767
NC_000913	1320225	1320230		0.016019
NC_000913	1320230	1320235		0.016222
NC_000913	1320235	1320240		0.013542
NC_000913	1320240	1320245		0.012119
NC_000913	1320245	1320250		0.100401
NC_000913	1320250	1320255		0.247926
NC_000913	1320255	1320260		0.255552
NC_000913	1320260	1320265		0.273993
NC_000913	1320265	1320270		0.385077
NC_000913	1320270	1320275		0.359796
NC_000913	1320275	1320280		0.344821
NC_000913	1320280	1320285		0.358469
NC_000913	1320285	1320290		0.291507
NC_000913	1320290	1320295		0.255589
NC_000913	1320295	1320300		0.199021
NC_000913	1320300	1320305		0.102208
NC_000913	1320305	1320310		0.103219
NC_000913	1320310	1320315		0.107570
NC_000913	1320315	1320320		0.083283
NC_000913	1320320	1320325		0.089445
NC_000913	1320325	1320330		0.199684
NC_000913	1320330	1320335		0.383270
NC_000913	1320335	1320340		0.528023
NC_000913	1320340	1320345		0.611992
NC_000913	1320345	1320350		0.395116
NC_000913	1320350	1320355		0.502540
NC_000913	1320355	1320360		0.182333
NC_000913	1320360	1320365		0.176939
NC_000913	1320365	1320370		0.139451
NC_000913	1320370	1320375		0.138509
NC_000913	1320375	1320380		0.132017
NC_000913	1320380	1320385		0.161639
NC_000913	1320385	1320390		0.124755
NC_000913	1320390	1320395		0.201690
NC_000913	1320395	1320400		0.429580
NC_000913	1320400	1320405		0.870852
NC_000913	1320405	1320410		1.656235
NC_000913	1320410	1320415		0.564781
NC_000913	1320415	1320420		0.490223
NC_000913	1320420	1320425		0.471548
NC_000913	1320425	1320430		0.434821
NC_000913	1320430	1320435		0.259000
NC_000913	1320435	1320440		0.243663
NC_000913	1320440	1320445		0.244753
NC_000913	1320445	1320450		0.282385
NC_000913	1320450	1320455		0.292633
NC_000913	1320455	1320460		0.299636
NC_000913	1320460	1320465		0.271375
NC_000913	1320465	1320470		0.439437
NC_000913	1320470	1320475		0.412963
NC_000913	1320475	1320480		0.384803
NC_000913	1320480	1320485		0.389239
NC_000913	1320485	1320490		0.437104
NC_000913	1320490	1320495		0.410243
NC_000913	1320495	1320500		0.396070
NC_000913	1320500	1320505		0.424934
NC_000913	1320505	1320510		0.414459
NC_000913	1320510	1320515		0.411499
NC_000913	1320515	1320520		0.401882
NC_000913	1320520	1320525		0.287654
NC_000913	1320525	1320530		0.289666
NC_000913	1320530	1320535		0.196759
NC_000913	1320535	1320540		0.208709
NC_000913	1320540	1320545		0.204922
NC_000913	1320545	1320550		0.189481
NC_000913	1320550	1320555		0.174090
NC_000913	1320555	1320560		0.221061
NC_000913	1320560	1320565		0.622946
NC_000913	1320565	1320570		0.552289
NC_000913	1320570	1320575		0.311428
NC_000913	1320575	1320580		0.285288
NC_000913	1320580	1320585		0.203798
NC_000913	1320585	1320590		0.207405
NC_000913	1320590	1320595		0.195196
NC_000913	1320595	1320600		0.248730
NC_000913	1320600	1320605		0.174884
NC_000913	1320605	1320610		0.243702
NC_000913	1320610	1320615		0.246868
NC_000913	1320615	1320620		0.230237
NC_000913	1320620	1320625		0.312719
NC_000913	1320625	1320630		0.422035
NC_000913	1320630	1320635		0.348882
NC_000913	1320635	1320640		0.199172
NC_000913	1320640	1320645		0.244357
NC_000913	1320645	1320650		0.240692
NC_000913	1320650	1320655		0.176288
NC_000913	1320655	1320660		0.189306
NC_000913	1320660	1320665		0.243206
NC_000913	1320665	1320670		0.197846
NC_000913	1320670	1320675		0.139683
NC_000913	1320675	1320680		0.145257
NC_000913	1320680	1320685		0.135311
NC_000913	1320685	1320690		0.087855
NC_000913	1320690	1320695		0.163653
NC_000913	1320695	1320700		0.170976
NC_000913	1320700	1320705		0.237626
NC_000913	1320705	1320710		0.273285
NC_000913	1320710	1320715		0.256919
NC_000913	1320715	1320720		0.219810
NC_000913	1320720	1320725		0.163103
NC_000913	1320725	1320730		0.211868
NC_000913	1320730	1320735		0.165552
NC_000913	1320735	1320740		0.230424
NC_000913	1320740	1320745		0.264256
NC_000913	1320745	1320750		0.253382
NC_000913	1320750	1320755		0.312604
NC_000913	1320755	1320760		0.337803
NC_000913	1320760	1320765		0.376239
NC_000913	1320765	1320770		0.344616
NC_000913	1320770	1320775		0.488655
NC_000913	1320775	1320780		0.715490
NC_000913	1320780	1320785		0.737985
NC_000913	1320785	1320790		0.774180
NC_000913	1320790	1320795		0.666940
NC_000913	1320795	1320800		0.659070
NC_000913	1320800	1320805		0.704746
NC_000913	1320805	1320810		0.510087
NC_000913	1320810	1320815		0.482088
NC_000913	1320815	1320820		0.526172
NC_000913	1320820	1320825		0.476878
NC_000913	1320825	1320830		0.473690
NC_000913	1320830	1320835		0.694720
NC_000913	1320835	1320840		0.265910
NC_000913	1320840	1320845		0.191213
NC_000913	1320845	1320850		0.206586
NC_000913	1320850	1320855		0.195443
NC_000913	1320855	1320860		0.180687
NC_000913	1320860	1320865		0.174580
NC_000913	1320865	1320870		0.250444
NC_000913	1320870	1320875		0.243672
NC_000913	1320875	1320880		0.279447
NC_000913	1320880	1320885		0.198557
NC_000913	1320885	1320890		0.075199
NC_000913	1320890	1320895		0.054413
NC_000913	1320895	1320900		0.046397
NC_000913	1320900	1320905		0.041378
NC_000913	1320905	1320910		0.048090
NC_000913	1320910	1320915		0.059694
NC_000913	1320915	1320920		0.075503
NC_000913	1320920	1320925		0.120825
NC_000913	1320925	1320930		0.250120
NC_000913	1320930	1320935		0.269605
NC_000913	1320935	1320940		0.406059
NC_000913	1320940	1320945		0.365010
NC_000913	1320945	1320950		0.484987
NC_000913	1320950	1320955		0.588063
NC_000913	1320955	1320960		0.926796
NC_000913	1320960	1320965		0.726091
NC_000913	1320965	1320970		0.833938
NC_000913	1320970	1320975		0.815837
NC_000913	1320975	1320980		0.717420
NC_000913	1320980	1320985		0.562990
NC_000913	1320985	1320990		0.517136
NC_000913	1320990	1320995		0.260319
NC_000913	1320995	1321000		0.070231
NC_000913	1321000	1321005		0.073105
NC_000913	1321005	1321010		0.069329
NC_000913	1321010	1321015		0.052109
NC_000913	1321015	1321020		0.006145
NC_000913	1321020	1321025		0.032082
NC_000913	1321025	1321030		0.032269
NC_000913	1321030	1321035		0.031227
NC_000913	1321035	1321040		0.076845
NC_000913	1321040	1321045		0.080614
NC_000913	1321045	1321050		0.303980
NC_000913	1321050	1321055		0.437984
NC_000913	1321055	1321060		0.221261
NC_000913	1321060	1321065		0.198670
NC_000913	1321065	1321070		0.232180
NC_000913	1321070	1321075		0.223511
NC_000913	1321075	1321080		0.208004
NC_000913	1321080	1321085		0.151214
NC_000913	1321085	1321090		0.159371
NC_000913	1321090	1321095		0.175475
NC_000913	1321095	1321100		0.125976
NC_000913	1321100	1321105		0.142978
NC_000913	1321105	1321110		0.132281
NC_000913	1321110	1321115		0.138003
NC_000913	1321115	1321120		0.188941
NC_000913	1321120	1321125		0.221964
NC_000913	1321125	1321130		0.309228
NC_000913	1321130	1321135		0.324469
NC_000913	1321135	1321140		0.381920
NC_000913	1321140	1321145		0.292747
NC_000913	1321145	1321150		0.127448
NC_000913	1321150	1321155		0.114066
NC_000913	1321155	1321160		0.110626
NC_000913	1321160	1321165		0.092325
NC_000913	1321165	1321170		0.094368
NC_000913	1321170	1321175		0.111452
NC_000913	1321175	1321180		0.187360
NC_000913	1321180	1321185		0.109815
NC_000913	1321185	1321190		0.280576
NC_000913	1321190	1321195		0.172457
NC_000913	1321195	1321200		0.095997
NC_000913	1321200	1321205		0.111092
NC_000913	1321205	1321210		0.123338
NC_000913	1321210	1321215		0.125312
NC_000913	1321215	1321220		0.116328
NC_000913	1321220	1321225		0.199185
NC_000913	1321225	1321230		0.278525
NC_000913	1321230	1321235		0.194405
NC_000913	1321235	1321240		0.272366
NC_000913	1321240	1321245		0.267573
NC_000913	1321245	1321250		0.220882
NC_000913	1321250	1321255		0.217127
NC_000913	1321255	1321260		0.181959
NC_000913	1321260	1321265		0.200511
NC_000913	1321265	1321270		0.233310
NC_000913	1321270	1321275		0.199286
NC_000913	1321275	1321280		0.333309
NC_000913	1321280	1321285		0.478536
NC_000913	1321285	1321290		0.828076
NC_000913	1321290	1321295		0.870273
NC_000913	1321295	1321300		1.916745
NC_000913	1321300	1321305		2.034890
NC_000913	1321305	1321310		2.590280
NC_000913	1321310	1321315		1.947967
NC_000913	1321315	1321320		1.475586
NC_000913	1321320	1321325		1.431585
NC_000913	1321325	1321330		1.201307
NC_000913	1321330	1321335		0.948887
NC_000913	1321335	1321340		0.749230
NC_000913	1321340	1321345		0.467034
NC_000913	1321345	1321350		0.288049
NC_000913	1321350	1321355		0.200885
NC_000913	1321355	1321360		0.092959
NC_000913	1321360	1321365		0.074490
NC_000913	1321365	1321370		0.076608
NC_000913	1321370	1321375		0.082581
NC_000913	1321375	1321380		0.087293
NC_000913	1321380	1321385		0.084153
NC_000913	1321385	1321390		0.114969
NC_000913	1321390	1321395		0.111602
NC_000913	1321395	1321400		0.181496
NC_000913	1321400	1321405		0.290050
NC_000913	1321405	1321410		0.335591
NC_000913	1321410	1321415		0.516093
NC_000913	1321415	1321420		0.563357
NC_000913	1321420	1321425		0.675605
NC_000913	1321425	1321430		0.579754
NC_000913	1321430	1321435		0.534574
NC_000913	1321435	1321440		0.580294
NC_000913	1321440	1321445		0.704923
NC_000913	1321445	1321450		0.803035
NC_000913	1321450	1321455		0.580509
NC_000913	1321455	1321460		0.515923
NC_000913	1321460	1321465		0.625070
NC_000913	1321465	1321470		0.536361
NC_000913	1321470	1321475		0.461708
NC_000913	1321475	1321480		0.429205
NC_000913	1321480	1321485		0.171138
NC_000913	1321485	1321490		0.172927
NC_000913	1321490	1321495		0.100565
NC_000913	1321495	1321500		0.068088
NC_000913	1321500	1321505		0.066971
NC_000913	1321505	1321510		0.079116
NC_000913	1321510	1321515		0.096573
NC_000913	1321515	1321520		0.088244
NC_000913	1321520	1321525		0.078478
NC_000913	1321525	1321530		0.072361
NC_000913	1321530	1321535		0.085751
NC_000913	1321535	1321540		0.091112
NC_000913	1321540	1321545		0.085261
NC_000913	1321545	1321550		0.149039
NC_000913	1321550	1321555		0.124512
NC_000913	1321555	1321560		0.128500
NC_000913	1321560	1321565		0.106891
NC_000913	1321565	1321570		0.106664
NC_000913	1321570	1321575		0.080447
NC_000913	1321575	1321580		0.073013
NC_000913	1321580	1321585		0.093333
NC_000913	1321585	1321590		0.058436
NC_000913	1321590	1321595		0.061279
NC_000913	1321595	1321600		0.069134
NC_000913	1321600	1321605		0.080995
NC_000913	1321605	1321610		0.065653
NC_000913	1321610	1321615		0.059723
NC_000913	1321615	1321620		0.093960
NC_000913	1321620	1321625		0.092823
NC_000913	1321625	1321630		0.138701
NC_000913	1321630	1321635		0.132963
NC_000913	1321635	1321640		0.710700
NC_000913	1321640	1321645		0.098066
NC_000913	1321645	1321650		0.053763
NC_000913	1321650	1321655		0.040219
NC_000913	1321655	1321660		0.041107
NC_000913	1321660	1321665		0.046199
NC_000913	1321665	1321670		0.056692
NC_000913	1321670	1321675		0.216260
NC_000913	1321675	1321680		0.225304
NC_000913	1321680	1321685		0.576758
NC_000913	1321685	1321690		0.828529
NC_000913	1321690	1321695		0.436843
NC_000913	1321695	1321700		0.456358
NC_000913	1321700	1321705		0.530481
NC_000913	1321705	1321710		0.448049
NC_000913	1321710	1321715		0.461829
NC_000913	1321715	1321720		0.434127
NC_000913	1321720	1321725		0.455021
NC_000913	1321725	1321730		0.469628
NC_000913	1321730	1321735		0.383000
NC_000913	1321735	1321740		0.440512
NC_000913	1321740	1321745		0.504286
NC_000913	1321745	1321750		0.660342
NC_000913	1321750	1321755		0.668779
NC_000913	1321755	1321760		0.652911
NC_000913	1321760	1321765		0.734869
NC_000913	1321765	1321770		0.630269
NC_000913	1321770	1321775		0.436358
NC_000913	1321775	1321780		0.441683
NC_000913	1321780	1321785		0.305865
NC_000913	1321785	1321790		0.134500
NC_000913	1321790	1321795		0.077454
NC_000913	1321795	1321800		0.055257
NC_000913	1321800	1321805		0.093587
NC_000913	1321805	1321810		0.122094
NC_000913	1321810	1321815		0.120713
NC_000913	1321815	1321820		0.110856
NC_000913	1321820	1321825		0.276822
NC_000913	1321825	1321830		0.296189
NC_000913	1321830	1321835		0.321742
NC_000913	1321835	1321840		0.493335
NC_000913	1321840	1321845		0.610279
NC_000913	1321845	1321850		0.743056
NC_000913	1321850	1321855		0.630959
NC_000913	1321855	1321860		0.636129
NC_000913	1321860	1321865		0.902323
NC_000913	1321865	1321870		0.883173
NC_000913	1321870	1321875		0.698126
NC_000913	1321875	1321880		0.566624
NC_000913	1321880	1321885		0.700424
NC_000913	1321885	1321890		0.808182
NC_000913	1321890	1321895		0.720421
NC_000913	1321895	1321900		0.611552
NC_000913	1321900	1321905		1.083968
NC_000913	1321905	1321910		0.759568
NC_000913	1321910	1321915		0.611599
NC_000913	1321915	1321920		0.333856
NC_000913	1321920	1321925		0.228483
NC_000913	1321925	1321930		0.125860
NC_000913	1321930	1321935		0.083302
NC_000913	1321935	1321940		0.099939
NC_000913	1321940	1321945		0.094350
NC_000913	1321945	1321950		0.086089
NC_000913	1321950	1321955		0.120148
NC_000913	1321955	1321960		0.103170
NC_000913	1321960	1321965		0.128560
NC_000913	1321965	1321970		0.114422
NC_000913	1321970	1321975		0.195898
NC_000913	1321975	1321980		0.144404
NC_000913	1321980	1321985		0.177954
NC_000913	1321985	1321990		0.249927
NC_000913	1321990	1321995		0.342558
NC_000913	1321995	1322000		0.279950
NC_000913	1322000	1322005		0.355267
NC_000913	1322005	1322010		0.268086
NC_000913	1322010	1322015		0.103844
NC_000913	1322015	1322020		0.140648
NC_000913	1322020	1322025		0.109311
NC_000913	1322025	1322030		0.098897
NC_000913	1322030	1322035		0.094425
NC_000913	1322035	1322040		0.177695
NC_000913	1322040	1322045		0.124394
NC_000913	1322045	1322050		0.176369
NC_000913	1322050	1322055		0.178152
NC_000913	1322055	1322060		0.267605
NC_000913	1322060	1322065		0.317979
NC_000913	1322065	1322070		0.401860
NC_000913	1322070	1322075		0.380406
NC_000913	1322075	1322080		0.406850
NC_000913	1322080	1322085		0.405822
NC_000913	1322085	1322090		0.244263
NC_000913	1322090	1322095		0.202473
NC_000913	1322095	1322100		0.252704
NC_000913	1322100	1322105		0.257776
NC_000913	1322105	1322110		0.293867
NC_000913	1322110	1322115		0.215765
NC_000913	1322115	1322120		0.261731
NC_000913	1322120	1322125		0.188772
NC_000913	1322125	1322130		0.231230
NC_000913	1322130	1322135		0.217958
NC_000913	1322135	1322140		0.129808
NC_000913	1322140	1322145		0.069245
NC_000913	1322145	1322150		0.061968
NC_000913	1322150	1322155		0.044753
NC_000913	1322155	1322160		0.064462
NC_000913	1322160	1322165		0.052799
NC_000913	1322165	1322170		0.059476
NC_000913	1322170	1322175		0.079154
NC_000913	1322175	1322180		0.072278
NC_000913	1322180	1322185		0.172661
NC_000913	1322185	1322190		0.049761
NC_000913	1322190	1322195		0.017631
NC_000913	1322195	1322200		0.008243
NC_000913	1322200	1322205		0.002801
NC_000913	1322205	1322210		0.003425
NC_000913	1322210	1322215		0.005059
NC_000913	1322215	1322220		0.004542
NC_000913	1322220	1322225		0.007085
NC_000913	1322225	1322230		0.014288
NC_000913	1322230	1322235		0.098659
NC_000913	1322235	1322240		0.473639
NC_000913	1322240	1322245		0.639955
NC_000913	1322245	1322250		0.434955
NC_000913	1322250	1322255		0.269364
NC_000913	1322255	1322260		0.258303
NC_000913	1322260	1322265		0.249924
NC_000913	1322265	1322270		0.171813
NC_000913	1322270	1322275		0.200536
NC_000913	1322275	1322280		0.188334
NC_000913	1322280	1322285		0.190290
NC_000913	1322285	1322290		0.234312
NC_000913	1322290	1322295		0.402157
NC_000913	1322295	1322300		0.411826
NC_000913	1322300	1322305		0.402106
NC_000913	1322305	1322310		0.294211
NC_000913	1322310	1322315		0.231484
NC_000913	1322315	1322320		0.267600
NC_000913	1322320	1322325		0.279186
NC_000913	1322325	1322330		0.195974
NC_000913	1322330	1322335		0.164854
NC_000913	1322335	1322340		0.177450
NC_000913	1322340	1322345		0.217652
NC_000913	1322345	1322350		0.185244
NC_000913	1322350	1322355		0.108090
NC_000913	1322355	1322360		0.071442
NC_000913	1322360	1322365		0.021427
NC_000913	1322365	1322370		0.021839
NC_000913	1322370	1322375		0.013486
NC_000913	1322375	1322380		0.006050
NC_000913	1322380	1322385		0.006743
NC_000913	1322385	1322390		0.008993
NC_000913	1322390	1322395		0.043315
NC_000913	1322395	1322400		0.110447
NC_000913	1322400	1322405		0.176979
NC_000913	1322405	1322410		0.238126
NC_000913	1322410	1322415		0.234238
NC_000913	1322415	1322420		0.137478
NC_000913	1322420	1322425		0.110122
NC_000913	1322425	1322430		0.049631
NC_000913	1322430	1322435		0.049296
NC_000913	1322435	1322440		0.043425
NC_000913	1322440	1322445		0.040090
NC_000913	1322445	1322450		0.032151
NC_000913	1322450	1322455		0.029830
NC_000913	1322455	1322460		0.033202
NC_000913	1322460	1322465		0.038435
NC_000913	1322465	1322470		0.108895
NC_000913	1322470	1322475		0.087391
NC_000913	1322475	1322480		0.227961
NC_000913	1322480	1322485		0.161810
NC_000913	1322485	1322490		0.224777
NC_000913	1322490	1322495		0.283137
NC_000913	1322495	1322500		0.174042
NC_000913	1322500	1322505		0.151003
NC_000913	1322505	1322510		0.158088
NC_000913	1322510	1322515		0.176635
NC_000913	1322515	1322520		0.124227
NC_000913	1322520	1322525		0.131244
NC_000913	1322525	1322530		0.308463
NC_000913	1322530	1322535		0.354145
NC_000913	1322535	1322540		0.381464
NC_000913	1322540	1322545		0.711799
NC_000913	1322545	1322550		0.728950
NC_000913	1322550	1322555		0.868331
NC_000913	1322555	1322560		0.450560
NC_000913	1322560	1322565		0.434847
NC_000913	1322565	1322570		0.172426
NC_000913	1322570	1322575		0.113793
NC_000913	1322575	1322580		0.042125
NC_000913	1322580	1322585		0.050651
NC_000913	1322585	1322590		0.083347
NC_000913	1322590	1322595		0.111556
NC_000913	1322595	1322600		0.175154
NC_000913	1322600	1322605		0.205145
NC_000913	1322605	1322610		0.209291
NC_000913	1322610	1322615		0.521415
NC_000913	1322615	1322620		0.680746
NC_000913	1322620	1322625		0.491483
NC_000913	1322625	1322630		0.274855
NC_000913	1322630	1322635		0.234412
NC_000913	1322635	1322640		0.221956
NC_000913	1322640	1322645		0.229511
NC_000913	1322645	1322650		0.236211
NC_000913	1322650	1322655		0.187915
NC_000913	1322655	1322660		0.217083
NC_000913	1322660	1322665		0.285452
NC_000913	1322665	1322670		0.121924
NC_000913	1322670	1322675		0.133392
NC_000913	1322675	1322680		0.111085
NC_000913	1322680	1322685		0.116015
NC_000913	1322685	1322690		0.115317
NC_000913	1322690	1322695		0.279865
NC_000913	1322695	1322700		0.674310
NC_000913	1322700	1322705		0.658445
NC_000913	1322705	1322710		0.567676
NC_000913	1322710	1322715		0.563214
NC_000913	1322715	1322720		0.506630
NC_000913	1322720	1322725		0.502860
NC_000913	1322725	1322730		0.404250
NC_000913	1322730	1322735		0.399618
NC_000913	1322735	1322740		0.393676
NC_000913	1322740	1322745		0.568678
NC_000913	1322745	1322750		0.555657
NC_000913	1322750	1322755		0.446210
NC_000913	1322755	1322760		0.645545
NC_000913	1322760	1322765		0.461438
NC_000913	1322765	1322770		0.290144
NC_000913	1322770	1322775		0.215755
NC_000913	1322775	1322780		0.200775
NC_000913	1322780	1322785		0.200440
NC_000913	1322785	1322790		0.165136
NC_000913	1322790	1322795		0.179561
NC_000913	1322795	1322800		0.206850
NC_000913	1322800	1322805		0.557705
NC_000913	1322805	1322810		0.437618
NC_000913	1322810	1322815		0.441267
NC_000913	1322815	1322820		0.479881
NC_000913	1322820	1322825		0.441641
NC_000913	1322825	1322830		0.117781
NC_000913	1322830	1322835		0.128771
NC_000913	1322835	1322840		0.205007
NC_000913	1322840	1322845		0.260409
NC_000913	1322845	1322850		0.271606
NC_000913	1322850	1322855		0.302458
NC_000913	1322855	1322860		0.428772
NC_000913	1322860	1322865		0.479000
NC_000913	1322865	1322870		0.409758
NC_000913	1322870	1322875		0.325556
NC_000913	1322875	1322880		0.188823
NC_000913	1322880	1322885		0.176002
NC_000913	1322885	1322890		0.159086
NC_000913	1322890	1322895		0.147663
NC_000913	1322895	1322900		0.196678
NC_000913	1322900	1322905		0.131516
NC_000913	1322905	1322910		0.109495
NC_000913	1322910	1322915		0.119843
NC_000913	1322915	1322920		0.127659
NC_000913	1322920	1322925		0.112788
NC_000913	1322925	1322930		0.180731
NC_000913	1322930	1322935		0.227641
NC_000913	1322935	1322940		0.299272
NC_000913	1322940	1322945		0.730185
NC_000913	1322945	1322950		0.861890
NC_000913	1322950	1322955		0.922812
NC_000913	1322955	1322960		2.204970
NC_000913	1322960	1322965		2.247638
NC_000913	1322965	1322970		2.051292
NC_000913	1322970	1322975		0.757731
NC_000913	1322975	1322980		0.757660
NC_000913	1322980	1322985		0.718288
NC_000913	1322985	1322990		0.660046
NC_000913	1322990	1322995		0.418177
NC_000913	1322995	1323000		0.436710
NC_000913	1323000	1323005		0.542099
NC_000913	1323005	1323010		0.576769
NC_000913	1323010	1323015		0.638690
NC_000913	1323015	1323020		1.089256
NC_000913	1323020	1323025		1.173602
NC_000913	1323025	1323030		1.102014
NC_000913	1323030	1323035		0.668642
NC_000913	1323035	1323040		0.593500
NC_000913	1323040	1323045		0.590534
NC_000913	1323045	1323050		0.618134
NC_000913	1323050	1323055		0.641107
NC_000913	1323055	1323060		0.770385
NC_000913	1323060	1323065		0.746468
NC_000913	1323065	1323070		0.375559
NC_000913	1323070	1323075		0.273500
NC_000913	1323075	1323080		0.212088
NC_000913	1323080	1323085		0.226071
NC_000913	1323085	1323090		0.142644
NC_000913	1323090	1323095		0.128943
NC_000913	1323095	1323100		0.096925
NC_000913	1323100	1323105		0.118059
NC_000913	1323105	1323110		0.103611
NC_000913	1323110	1323115		0.071876
NC_000913	1323115	1323120		0.104006
NC_000913	1323120	1323125		0.173296
NC_000913	1323125	1323130		0.114265
NC_000913	1323130	1323135		0.100074
NC_000913	1323135	1323140		0.070008
NC_000913	1323140	1323145		0.073418
NC_000913	1323145	1323150		0.065327
NC_000913	1323150	1323155		0.053483
NC_000913	1323155	1323160		0.037274
NC_000913	1323160	1323165		0.053951
NC_000913	1323165	1323170		0.085861
NC_000913	1323170	1323175		0.070623
NC_000913	1323175	1323180		0.048843
NC_000913	1323180	1323185		0.031631
NC_000913	1323185	1323190		0.034967
NC_000913	1323190	1323195		0.037883
NC_000913	1323195	1323200		0.044689
NC_000913	1323200	1323205		0.132229
NC_000913	1323205	1323210		0.136609
NC_000913	1323210	1323215		0.135480
NC_000913	1323215	1323220		0.140413
NC_000913	1323220	1323225		0.190350
NC_000913	1323225	1323230		0.189753
NC_000913	1323230	1323235		0.284830
NC_000913	1323235	1323240		0.378832
NC_000913	1323240	1323245		0.448734
NC_000913	1323245	1323250		0.497784
NC_000913	1323250	1323255		0.483516
NC_000913	1323255	1323260		0.547080
NC_000913	1323260	1323265		0.462011
NC_000913	1323265	1323270		0.439950
NC_000913	1323270	1323275		0.415346
NC_000913	1323275	1323280		0.408900
NC_000913	1323280	1323285		0.408554
NC_000913	1323285	1323290		0.387620
NC_000913	1323290	1323295		0.464037
NC_000913	1323295	1323300		0.336038
NC_000913	1323300	1323305		0.338592
NC_000913	1323305	1323310		0.418210
NC_000913	1323310	1323315		0.370596
NC_000913	1323315	1323320		0.281210
NC_000913	1323320	1323325		0.209046
NC_000913	1323325	1323330		0.301872
NC_000913	1323330	1323335		0.287375
NC_000913	1323335	1323340		0.286449
NC_000913	1323340	1323345		0.262410
NC_000913	1323345	1323350		0.234223
NC_000913	1323350	1323355		0.252542
NC_000913	1323355	1323360		0.334826
NC_000913	1323360	1323365		0.492506
NC_000913	1323365	1323370		0.514416
NC_000913	1323370	1323375		0.130644
NC_000913	1323375	1323380		0.192603
NC_000913	1323380	1323385		0.262913
NC_000913	1323385	1323390		0.385659
NC_000913	1323390	1323395		0.326632
NC_000913	1323395	1323400		0.400396
NC_000913	1323400	1323405		0.401674
NC_000913	1323405	1323410		0.434214
NC_000913	1323410	1323415		0.352918
NC_000913	1323415	1323420		0.621941
NC_000913	1323420	1323425		0.629682
NC_000913	1323425	1323430		0.447892
NC_000913	1323430	1323435		0.545212
NC_000913	1323435	1323440		0.496795
NC_000913	1323440	1323445		0.471243
NC_000913	1323445	1323450		0.419661
NC_000913	1323450	1323455		0.473049
NC_000913	1323455	1323460		0.593537
NC_000913	1323460	1323465		1.338399
NC_000913	1323465	1323470		1.087509
NC_000913	1323470	1323475		1.842738
NC_000913	1323475	1323480		2.076952
NC_000913	1323480	1323485		1.389529
NC_000913	1323485	1323490		1.930492
NC_000913	1323490	1323495		1.753292
NC_000913	1323495	1323500		1.784313
NC_000913	1323500	1323505		1.243973
NC_000913	1323505	1323510		1.082989
NC_000913	1323510	1323515		0.744482
NC_000913	1323515	1323520		0.341615
NC_000913	1323520	1323525		0.333828
NC_000913	1323525	1323530		0.316705
NC_000913	1323530	1323535		0.245747
NC_000913	1323535	1323540		0.208048
NC_000913	1323540	1323545		0.244792
NC_000913	1323545	1323550		0.298348
NC_000913	1323550	1323555		0.306123
NC_000913	1323555	1323560		0.332600
NC_000913	1323560	1323565		0.412061
NC_000913	1323565	1323570		0.530223
NC_000913	1323570	1323575		0.604106
NC_000913	1323575	1323580		0.790056
NC_000913	1323580	1323585		0.929101
NC_000913	1323585	1323590		0.974558
NC_000913	1323590	1323595		1.199007
NC_000913	1323595	1323600		1.076475
NC_000913	1323600	1323605		1.085909
NC_000913	1323605	1323610		1.177388
NC_000913	1323610	1323615		1.240362
NC_000913	1323615	1323620		1.048676
NC_000913	1323620	1323625		1.117379
NC_000913	1323625	1323630		1.219717
NC_000913	1323630	1323635		1.218748
NC_000913	1323635	1323640		1.236092
NC_000913	1323640	1323645		1.257329
NC_000913	1323645	1323650		1.307018
NC_000913	1323650	1323655		1.168481
NC_000913	1323655	1323660		1.216913
NC_000913	1323660	1323665		1.539004
NC_000913	1323665	1323670		1.112837
NC_000913	1323670	1323675		0.960278
NC_000913	1323675	1323680		0.959161
NC_000913	1323680	1323685		1.031211
NC_000913	1323685	1323690		0.861050
NC_000913	1323690	1323695		0.949895
NC_000913	1323695	1323700		0.837084
NC_000913	1323700	1323705		1.499284
NC_000913	1323705	1323710		0.874297
NC_000913	1323710	1323715		1.019738
NC_000913	1323715	1323720		1.389480
NC_000913	1323720	1323725		1.340944
NC_000913	1323725	1323730		1.303742
NC_000913	1323730	1323735		1.191579
NC_000913	1323735	1323740		1.530245
NC_000913	1323740	1323745		1.655630
NC_000913	1323745	1323750		1.685682
NC_000913	1323750	1323755		1.756926
NC_000913	1323755	1323760		1.879403
NC_000913	1323760	1323765		2.214211
NC_000913	1323765	1323770		2.265989
NC_000913	1323770	1323775		2.193141
NC_000913	1323775	1323780		2.211799
NC_000913	1323780	1323785		2.369873
NC_000913	1323785	1323790		2.013857
NC_000913	1323790	1323795		1.964028
NC_000913	1323795	1323800		2.117264
NC_000913	1323800	1323805		2.202250
NC_000913	1323805	1323810		2.187229
NC_000913	1323810	1323815		1.745979
NC_000913	1323815	1323820		1.707554
NC_000913	1323820	1323825		1.789798
NC_000913	1323825	1323830		1.384408
NC_000913	1323830	1323835		1.422029
NC_000913	1323835	1323840		1.983908
NC_000913	1323840	1323845		2.821400
NC_000913	1323845	1323850		2.759927
NC_000913	1323850	1323855		2.978541
NC_000913	1323855	1323860		3.139229
NC_000913	1323860	1323865		3.113349
NC_000913	1323865	1323870		3.253112
NC_000913	1323870	1323875		3.191381
NC_000913	1323875	1323880		3.061034
NC_000913	1323880	1323885		2.736465
NC_000913	1323885	1323890		2.736453
NC_000913	1323890	1323895		1.848433
NC_000913	1323895	1323900		1.425015
NC_000913	1323900	1323905		1.554312
NC_000913	1323905	1323910		1.484595
NC_000913	1323910	1323915		1.573576
NC_000913	1323915	1323920		1.236688
NC_000913	1323920	1323925		1.629941
NC_000913	1323925	1323930		0.668352
NC_000913	1323930	1323935		0.526250
NC_000913	1323935	1323940		0.535513
NC_000913	1323940	1323945		0.564978
NC_000913	1323945	1323950		0.578817
NC_000913	1323950	1323955		0.528526
NC_000913	1323955	1323960		0.742168
NC_000913	1323960	1323965		0.974035
NC_000913	1323965	1323970		1.312612
NC_000913	1323970	1323975		1.633802
NC_000913	1323975	1323980		1.883700
NC_000913	1323980	1323985		1.764249
NC_000913	1323985	1323990		1.910904
NC_000913	1323990	1323995		1.627761
NC_000913	1323995	1324000		0.936850
NC_000913	1324000	1324005		0.839726
NC_000913	1324005	1324010		0.853378
NC_000913	1324010	1324015		0.792631
NC_000913	1324015	1324020		0.711267
NC_000913	1324020	1324025		0.596563
NC_000913	1324025	1324030		0.608698
NC_000913	1324030	1324035		0.624445
NC_000913	1324035	1324040		0.695104
NC_000913	1324040	1324045		0.727132
NC_000913	1324045	1324050		0.704184
NC_000913	1324050	1324055		0.664737
NC_000913	1324055	1324060		0.589606
NC_000913	1324060	1324065		0.779874
NC_000913	1324065	1324070		0.709625
NC_000913	1324070	1324075		0.686947
NC_000913	1324075	1324080		0.701117
NC_000913	1324080	1324085		0.759482
NC_000913	1324085	1324090		0.824256
NC_000913	1324090	1324095		0.746648
NC_000913	1324095	1324100		1.167663
NC_000913	1324100	1324105		1.128771
NC_000913	1324105	1324110		0.993358
NC_000913	1324110	1324115		0.941984
NC_000913	1324115	1324120		1.443521
NC_000913	1324120	1324125		1.112460
NC_000913	1324125	1324130		0.892673
NC_000913	1324130	1324135		0.218517
NC_000913	1324135	1324140		0.238791
NC_000913	1324140	1324145		0.227609
NC_000913	1324145	1324150		0.132358
NC_000913	1324150	1324155		0.098910
NC_000913	1324155	1324160		0.085222
NC_000913	1324160	1324165		0.073302
NC_000913	1324165	1324170		0.092983
NC_000913	1324170	1324175		0.085771
NC_000913	1324175	1324180		0.107473
NC_000913	1324180	1324185		0.135009
NC_000913	1324185	1324190		0.102181
NC_000913	1324190	1324195		0.634575
NC_000913	1324195	1324200		0.778984
NC_000913	1324200	1324205		0.625458
NC_000913	1324205	1324210		0.454540
NC_000913	1324210	1324215		0.462753
NC_000913	1324215	1324220		0.454896
NC_000913	1324220	1324225		0.487694
NC_000913	1324225	1324230		0.494835
NC_000913	1324230	1324235		0.561567
NC_000913	1324235	1324240		0.578154
NC_000913	1324240	1324245		0.607035
NC_000913	1324245	1324250		0.711151
NC_000913	1324250	1324255		0.634164
NC_000913	1324255	1324260		0.695078
NC_000913	1324260	1324265		0.254317
NC_000913	1324265	1324270		0.148358
NC_000913	1324270	1324275		0.117773
NC_000913	1324275	1324280		0.114245
NC_000913	1324280	1324285		0.103139
NC_000913	1324285	1324290		0.095147
NC_000913	1324290	1324295		0.079790
NC_000913	1324295	1324300		0.071229
NC_000913	1324300	1324305		0.064265
NC_000913	1324305	1324310		0.082322
NC_000913	1324310	1324315		0.103013
NC_000913	1324315	1324320		0.221296
NC_000913	1324320	1324325		0.104963
NC_000913	1324325	1324330		0.086675
NC_000913	1324330	1324335		0.050622
NC_000913	1324335	1324340		0.056356
NC_000913	1324340	1324345		0.083619
NC_000913	1324345	1324350		0.121232
NC_000913	1324350	1324355		0.117448
NC_000913	1324355	1324360		0.149016
NC_000913	1324360	1324365		0.716065
NC_000913	1324365	1324370		0.265459
NC_000913	1324370	1324375		0.209871
NC_000913	1324375	1324380		0.183759
NC_000913	1324380	1324385		0.179535
NC_000913	1324385	1324390		0.164506
NC_000913	1324390	1324395		0.191876
NC_000913	1324395	1324400		0.208729
NC_000913	1324400	1324405		0.204545
NC_000913	1324405	1324410		0.185940
NC_000913	1324410	1324415		0.154431
NC_000913	1324415	1324420		0.109251
NC_000913	1324420	1324425		0.070634
NC_000913	1324425	1324430		0.066286
NC_000913	1324430	1324435		0.073526
NC_000913	1324435	1324440		0.061017
NC_000913	1324440	1324445		0.051367
NC_000913	1324445	1324450		0.033118
NC_000913	1324450	1324455		0.043739
NC_000913	1324455	1324460		0.070335
NC_000913	1324460	1324465		0.134392
NC_000913	1324465	1324470		0.095165
NC_000913	1324470	1324475		0.079254
NC_000913	1324475	1324480		0.134800
NC_000913	1324480	1324485		0.176205
NC_000913	1324485	1324490		0.111306
NC_000913	1324490	1324495		0.134785
NC_000913	1324495	1324500		0.229783
NC_000913	1324500	1324505		0.213812
NC_000913	1324505	1324510		0.074097
NC_000913	1324510	1324515		0.084303
NC_000913	1324515	1324520		0.056272
NC_000913	1324520	1324525		0.053887
NC_000913	1324525	1324530		0.051776
NC_000913	1324530	1324535		0.040355
NC_000913	1324535	1324540		0.031095
NC_000913	1324540	1324545		0.022356
NC_000913	1324545	1324550		0.029546
NC_000913	1324550	1324555		0.020864
NC_000913	1324555	1324560		0.027419
NC_000913	1324560	1324565		0.134572
NC_000913	1324565	1324570		0.112543
NC_000913	1324570	1324575		0.230460
NC_000913	1324575	1324580		0.417947
NC_000913	1324580	1324585		0.534627
NC_000913	1324585	1324590		0.341819
NC_000913	1324590	1324595		0.430799
NC_000913	1324595	1324600		0.313843
NC_000913	1324600	1324605		0.216255
NC_000913	1324605	1324610		0.142168
NC_000913	1324610	1324615		0.288994
NC_000913	1324615	1324620		0.070204
NC_000913	1324620	1324625		0.068295
NC_000913	1324625	1324630		0.087255
NC_000913	1324630	1324635		0.101397
NC_000913	1324635	1324640		0.094505
NC_000913	1324640	1324645		0.254354
NC_000913	1324645	1324650		0.362017
NC_000913	1324650	1324655		0.640670
NC_000913	1324655	1324660		0.363313
NC_000913	1324660	1324665		0.317125
NC_000913	1324665	1324670		0.237340
NC_000913	1324670	1324675		0.283896
NC_000913	1324675	1324680		0.289731
NC_000913	1324680	1324685		0.286678
NC_000913	1324685	1324690		0.289425
NC_000913	1324690	1324695		0.363769
NC_000913	1324695	1324700		0.366894
NC_000913	1324700	1324705		0.382808
NC_000913	1324705	1324710		0.324101
NC_000913	1324710	1324715		0.245089
NC_000913	1324715	1324720		0.528061
NC_000913	1324720	1324725		1.707148
NC_000913	1324725	1324730		1.259423
NC_000913	1324730	1324735		0.917505
NC_000913	1324735	1324740		0.915098
NC_000913	1324740	1324745		0.571517
NC_000913	1324745	1324750		0.509362
NC_000913	1324750	1324755		0.491817
NC_000913	1324755	1324760		0.488905
NC_000913	1324760	1324765		0.495952
NC_000913	1324765	1324770		0.522670
NC_000913	1324770	1324775		0.467651
NC_000913	1324775	1324780		0.568203
NC_000913	1324780	1324785		1.152095
NC_000913	1324785	1324790		1.163004
NC_000913	1324790	1324795		1.452331
NC_000913	1324795	1324800		1.433259
NC_000913	1324800	1324805		1.558956
NC_000913	1324805	1324810		1.272918
NC_000913	1324810	1324815		1.699421
NC_000913	1324815	1324820		1.961094
NC_000913	1324820	1324825		1.845006
NC_000913	1324825	1324830		1.423684
NC_000913	1324830	1324835		1.319409
NC_000913	1324835	1324840		1.381611
NC_000913	1324840	1324845		1.047347
NC_000913	1324845	1324850		0.967427
NC_000913	1324850	1324855		0.963169
NC_000913	1324855	1324860		1.138264
NC_000913	1324860	1324865		1.037074
NC_000913	1324865	1324870		0.461866
NC_000913	1324870	1324875		0.466818
NC_000913	1324875	1324880		0.521475
NC_000913	1324880	1324885		0.483167
NC_000913	1324885	1324890		0.489774
NC_000913	1324890	1324895		0.585898
NC_000913	1324895	1324900		1.015150
NC_000913	1324900	1324905		1.761317
NC_000913	1324905	1324910		4.107024
NC_000913	1324910	1324915		4.202405
NC_000913	1324915	1324920		6.202282
NC_000913	1324920	1324925		5.993540
NC_000913	1324925	1324930		5.521032
NC_000913	1324930	1324935		6.206530
NC_000913	1324935	1324940		6.625563
NC_000913	1324940	1324945		6.691638
NC_000913	1324945	1324950		6.254194
NC_000913	1324950	1324955		7.032461
NC_000913	1324955	1324960		6.472580
NC_000913	1324960	1324965		4.420782
NC_000913	1324965	1324970		2.530343
NC_000913	1324970	1324975		1.946153
NC_000913	1324975	1324980		1.931434
NC_000913	1324980	1324985		1.516730
NC_000913	1324985	1324990		1.193834
NC_000913	1324990	1324995		0.969257
NC_000913	1324995	1325000		0.975889
NC_000913	1325000	1325005		0.940484
NC_000913	1325005	1325010		0.770105
NC_000913	1325010	1325015		0.686488
NC_000913	1325015	1325020		0.337361
NC_000913	1325020	1325025		0.321494
NC_000913	1325025	1325030		0.350136
NC_000913	1325030	1325035		0.373410
NC_000913	1325035	1325040		0.402472
NC_000913	1325040	1325045		0.354071
NC_000913	1325045	1325050		0.365822
NC_000913	1325050	1325055		0.314801
NC_000913	1325055	1325060		0.341418
NC_000913	1325060	1325065		0.549820
NC_000913	1325065	1325070		0.547876
NC_000913	1325070	1325075		0.652403
NC_000913	1325075	1325080		0.648603
NC_000913	1325080	1325085		0.378499
NC_000913	1325085	1325090		0.266463
NC_000913	1325090	1325095		0.230584
NC_000913	1325095	1325100		0.197931
NC_000913	1325100	1325105		0.093151
NC_000913	1325105	1325110		0.072311
NC_000913	1325110	1325115		0.049137
NC_000913	1325115	1325120		0.048568
NC_000913	1325120	1325125		0.039669
NC_000913	1325125	1325130		0.036031
NC_000913	1325130	1325135		0.020125
NC_000913	1325135	1325140		0.029651
NC_000913	1325140	1325145		0.042619
NC_000913	1325145	1325150		0.127431
NC_000913	1325150	1325155		0.159737
NC_000913	1325155	1325160		0.194365
NC_000913	1325160	1325165		0.186671
NC_000913	1325165	1325170		0.142108
NC_000913	1325170	1325175		0.117633
NC_000913	1325175	1325180		0.147165
NC_000913	1325180	1325185		0.093086
NC_000913	1325185	1325190		0.164283
NC_000913	1325190	1325195		0.201368
NC_000913	1325195	1325200		0.172525
NC_000913	1325200	1325205		0.207942
NC_000913	1325205	1325210		0.255477
NC_000913	1325210	1325215		0.229880
NC_000913	1325215	1325220		0.219082
NC_000913	1325220	1325225		0.223754
NC_000913	1325225	1325230		0.140810
NC_000913	1325230	1325235		0.169045
NC_000913	1325235	1325240		0.315755
NC_000913	1325240	1325245		0.275668
NC_000913	1325245	1325250		0.299595
NC_000913	1325250	1325255		0.295669
NC_000913	1325255	1325260		0.308755
NC_000913	1325260	1325265		0.416921
NC_000913	1325265	1325270		0.328912
NC_000913	1325270	1325275		0.416084
NC_000913	1325275	1325280		0.709645
NC_000913	1325280	1325285		0.623279
NC_000913	1325285	1325290		0.091001
NC_000913	1325290	1325295		0.038226
NC_000913	1325295	1325300		0.086562
NC_000913	1325300	1325305		0.093114
NC_000913	1325305	1325310		0.084056
NC_000913	1325310	1325315		0.088372
NC_000913	1325315	1325320		0.084467
NC_000913	1325320	1325325		0.233588
NC_000913	1325325	1325330		0.182465
NC_000913	1325330	1325335		0.123496
NC_000913	1325335	1325340		0.090216
NC_000913	1325340	1325345		0.057751
NC_000913	1325345	1325350		0.035233
NC_000913	1325350	1325355		0.026134
NC_000913	1325355	1325360		0.022512
NC_000913	1325360	1325365		0.089292
NC_000913	1325365	1325370		0.114313
NC_000913	1325370	1325375		0.226637
NC_000913	1325375	1325380		0.452437
NC_000913	1325380	1325385		0.102117
NC_000913	1325385	1325390		0.075235
NC_000913	1325390	1325395		0.064165
NC_000913	1325395	1325400		0.056035
NC_000913	1325400	1325405		0.071772
NC_000913	1325405	1325410		0.085549
NC_000913	1325410	1325415		0.105861
NC_000913	1325415	1325420		0.147456
NC_000913	1325420	1325425		0.231595
NC_000913	1325425	1325430		0.304817
NC_000913	1325430	1325435		0.240045
NC_000913	1325435	1325440		0.194503
NC_000913	1325440	1325445		0.186726
NC_000913	1325445	1325450		0.127782
NC_000913	1325450	1325455		0.077548
NC_000913	1325455	1325460		0.089690
NC_000913	1325460	1325465		0.072096
NC_000913	1325465	1325470		0.084000
NC_000913	1325470	1325475		0.100682
NC_000913	1325475	1325480		0.167873
NC_000913	1325480	1325485		0.232264
NC_000913	1325485	1325490		0.274127
NC_000913	1325490	1325495		0.366519
NC_000913	1325495	1325500		0.303369
NC_000913	1325500	1325505		0.209226
NC_000913	1325505	1325510		0.241009
NC_000913	1325510	1325515		0.273112
NC_000913	1325515	1325520		0.323347
NC_000913	1325520	1325525		0.392988
NC_000913	1325525	1325530		0.521124
NC_000913	1325530	1325535		0.460284
NC_000913	1325535	1325540		0.967069
NC_000913	1325540	1325545		0.316250
NC_000913	1325545	1325550		0.239893
NC_000913	1325550	1325555		0.191215
NC_000913	1325555	1325560		0.164003
NC_000913	1325560	1325565		0.162986
NC_000913	1325565	1325570		0.156852
NC_000913	1325570	1325575		0.340835
NC_000913	1325575	1325580		0.567283
NC_000913	1325580	1325585		0.426401
NC_000913	1325585	1325590		0.550143
NC_000913	1325590	1325595		0.372357
NC_000913	1325595	1325600		0.282071
NC_000913	1325600	1325605		0.314014
NC_000913	1325605	1325610		0.237732
NC_000913	1325610	1325615		0.154434
NC_000913	1325615	1325620		0.136298
NC_000913	1325620	1325625		0.100992
NC_000913	1325625	1325630		0.085728
NC_000913	1325630	1325635		0.074934
NC_000913	1325635	1325640		0.044847
NC_000913	1325640	1325645		0.031181
NC_000913	1325645	1325650		0.034122
NC_000913	1325650	1325655		0.040838
NC_000913	1325655	1325660		0.026898
NC_000913	1325660	1325665		0.032508
NC_000913	1325665	1325670		0.022111
NC_000913	1325670	1325675		0.020863
NC_000913	1325675	1325680		0.024767
NC_000913	1325680	1325685		0.026886
NC_000913	1325685	1325690		0.022086
NC_000913	1325690	1325695		0.015710
NC_000913	1325695	1325700		0.016410
NC_000913	1325700	1325705		0.010099
NC_000913	1325705	1325710		0.015637
NC_000913	1325710	1325715		0.011725
NC_000913	1325715	1325720		0.008592
NC_000913	1325720	1325725		0.006484
NC_000913	1325725	1325730		0.009964
NC_000913	1325730	1325735		0.008846
NC_000913	1325735	1325740		0.015814
NC_000913	1325740	1325745		0.028079
NC_000913	1325745	1325750		0.064844
NC_000913	1325750	1325755		0.787973
NC_000913	1325755	1325760		0.738960
NC_000913	1325760	1325765		0.676907
NC_000913	1325765	1325770		0.574588
NC_000913	1325770	1325775		0.562803
NC_000913	1325775	1325780		0.680358
NC_000913	1325780	1325785		0.712406
NC_000913	1325785	1325790		0.643263
NC_000913	1325790	1325795		0.666451
NC_000913	1325795	1325800		0.795091
NC_000913	1325800	1325805		0.774389
NC_000913	1325805	1325810		0.902462
NC_000913	1325810	1325815		0.723167
NC_000913	1325815	1325820		0.683176
NC_000913	1325820	1325825		0.479665
NC_000913	1325825	1325830		0.188066
NC_000913	1325830	1325835		0.213476
NC_000913	1325835	1325840		0.187367
NC_000913	1325840	1325845		0.367424
NC_000913	1325845	1325850		0.440963
NC_000913	1325850	1325855		0.473917
NC_000913	1325855	1325860		0.561708
NC_000913	1325860	1325865		0.718016
NC_000913	1325865	1325870		0.705946
NC_000913	1325870	1325875		0.822436
NC_000913	1325875	1325880		0.965237
NC_000913	1325880	1325885		0.770186
NC_000913	1325885	1325890		0.726728
NC_000913	1325890	1325895		0.862578
NC_000913	1325895	1325900		0.633155
NC_000913	1325900	1325905		0.701590
NC_000913	1325905	1325910		0.685830
NC_000913	1325910	1325915		0.769694
NC_000913	1325915	1325920		0.705691
NC_000913	1325920	1325925		0.759779
NC_000913	1325925	1325930		1.123983
NC_000913	1325930	1325935		1.101016
NC_000913	1325935	1325940		1.019381
NC_000913	1325940	1325945		0.938427
NC_000913	1325945	1325950		1.172855
NC_000913	1325950	1325955		1.222069
NC_000913	1325955	1325960		1.318264
NC_000913	1325960	1325965		1.988435
NC_000913	1325965	1325970		1.834098
NC_000913	1325970	1325975		1.763871
NC_000913	1325975	1325980		1.464080
NC_000913	1325980	1325985		1.158380
NC_000913	1325985	1325990		0.978801
NC_000913	1325990	1325995		0.863605
NC_000913	1325995	1326000		0.778400
NC_000913	1326000	1326005		0.775024
NC_000913	1326005	1326010		0.729314
NC_000913	1326010	1326015		0.841939
NC_000913	1326015	1326020		0.945173
NC_000913	1326020	1326025		1.029922
NC_000913	1326025	1326030		1.171334
NC_000913	1326030	1326035		0.806513
NC_000913	1326035	1326040		0.318221
NC_000913	1326040	1326045		0.162990
NC_000913	1326045	1326050		0.195221
NC_000913	1326050	1326055		0.324520
NC_000913	1326055	1326060		0.216509
NC_000913	1326060	1326065		0.203926
NC_000913	1326065	1326070		0.361490
NC_000913	1326070	1326075		0.370281
NC_000913	1326075	1326080		0.404669
NC_000913	1326080	1326085		0.366837
NC_000913	1326085	1326090		0.431474
NC_000913	1326090	1326095		0.219061
NC_000913	1326095	1326100		0.212712
NC_000913	1326100	1326105		0.373442
NC_000913	1326105	1326110		0.603096
NC_000913	1326110	1326115		0.641451
NC_000913	1326115	1326120		0.991557
NC_000913	1326120	1326125		1.256373
NC_000913	1326125	1326130		1.543458
NC_000913	1326130	1326135		2.320594
NC_000913	1326135	1326140		1.636612
NC_000913	1326140	1326145		1.633197
NC_000913	1326145	1326150		0.817575
NC_000913	1326150	1326155		0.748399
NC_000913	1326155	1326160		0.687793
NC_000913	1326160	1326165		0.737698
NC_000913	1326165	1326170		0.711808
NC_000913	1326170	1326175		1.067936
NC_000913	1326175	1326180		1.609379
NC_000913	1326180	1326185		1.488163
NC_000913	1326185	1326190		0.845539
NC_000913	1326190	1326195		0.766937
NC_000913	1326195	1326200		0.967111
NC_000913	1326200	1326205		1.053601
NC_000913	1326205	1326210		0.757004
NC_000913	1326210	1326215		0.620039
NC_000913	1326215	1326220		0.672214
NC_000913	1326220	1326225		0.674053
NC_000913	1326225	1326230		0.701361
NC_000913	1326230	1326235		0.682255
NC_000913	1326235	1326240		0.618636
NC_000913	1326240	1326245		0.561221
NC_000913	1326245	1326250		0.561424
NC_000913	1326250	1326255		0.450045
NC_000913	1326255	1326260		0.434298
NC_000913	1326260	1326265		0.265218
NC_000913	1326265	1326270		0.302078
NC_000913	1326270	1326275		0.390347
NC_000913	1326275	1326280		0.298109
NC_000913	1326280	1326285		0.364238
NC_000913	1326285	1326290		0.256225
NC_000913	1326290	1326295		0.225179
NC_000913	1326295	1326300		0.277328
NC_000913	1326300	1326305		0.243039
NC_000913	1326305	1326310		0.251898
NC_000913	1326310	1326315		0.272717
NC_000913	1326315	1326320		0.256202
NC_000913	1326320	1326325		0.226768
NC_000913	1326325	1326330		0.218396
NC_000913	1326330	1326335		0.298853
NC_000913	1326335	1326340		0.512840
NC_000913	1326340	1326345		0.686872
NC_000913	1326345	1326350		1.015850
NC_000913	1326350	1326355		1.067546
NC_000913	1326355	1326360		0.861375
NC_000913	1326360	1326365		0.584809
NC_000913	1326365	1326370		0.480944
NC_000913	1326370	1326375		0.582567
NC_000913	1326375	1326380		0.532806
NC_000913	1326380	1326385		0.437553
NC_000913	1326385	1326390		0.501443
NC_000913	1326390	1326395		0.442162
NC_000913	1326395	1326400		0.438196
NC_000913	1326400	1326405		0.358683
NC_000913	1326405	1326410		0.338825
NC_000913	1326410	1326415		0.497984
NC_000913	1326415	1326420		0.468288
NC_000913	1326420	1326425		0.428842
NC_000913	1326425	1326430		0.496830
NC_000913	1326430	1326435		0.578132
NC_000913	1326435	1326440		0.685279
NC_000913	1326440	1326445		0.699545
NC_000913	1326445	1326450		0.608862
NC_000913	1326450	1326455		0.546350
NC_000913	1326455	1326460		0.416823
NC_000913	1326460	1326465		0.152829
NC_000913	1326465	1326470		0.118839
NC_000913	1326470	1326475		0.140992
NC_000913	1326475	1326480		0.152737
NC_000913	1326480	1326485		0.141510
NC_000913	1326485	1326490		0.126619
NC_000913	1326490	1326495		0.121890
NC_000913	1326495	1326500		0.116385
NC_000913	1326500	1326505		0.129182
NC_000913	1326505	1326510		0.157193
NC_000913	1326510	1326515		0.199699
NC_000913	1326515	1326520		0.236682
NC_000913	1326520	1326525		0.384649
NC_000913	1326525	1326530		0.185156
NC_000913	1326530	1326535		0.379945
NC_000913	1326535	1326540		0.536043
NC_000913	1326540	1326545		0.376781
NC_000913	1326545	1326550		0.368996
NC_000913	1326550	1326555		0.317624
NC_000913	1326555	1326560		0.301319
NC_000913	1326560	1326565		0.467007
NC_000913	1326565	1326570		0.441376
NC_000913	1326570	1326575		0.502915
NC_000913	1326575	1326580		0.347287
NC_000913	1326580	1326585		0.334574
NC_000913	1326585	1326590		0.150172
NC_000913	1326590	1326595		0.365945
NC_000913	1326595	1326600		0.329056
NC_000913	1326600	1326605		0.327389
NC_000913	1326605	1326610		0.353434
NC_000913	1326610	1326615		0.332061
NC_000913	1326615	1326620		0.337342
NC_000913	1326620	1326625		0.334730
NC_000913	1326625	1326630		0.299730
NC_000913	1326630	1326635		0.274726
NC_000913	1326635	1326640		0.246969
NC_000913	1326640	1326645		0.170007
NC_000913	1326645	1326650		0.156641
NC_000913	1326650	1326655		0.100844
NC_000913	1326655	1326660		0.284318
NC_000913	1326660	1326665		0.124170
NC_000913	1326665	1326670		0.072046
NC_000913	1326670	1326675		0.069743
NC_000913	1326675	1326680		0.067158
NC_000913	1326680	1326685		0.055842
NC_000913	1326685	1326690		0.050689
NC_000913	1326690	1326695		0.041836
NC_000913	1326695	1326700		0.033559
NC_000913	1326700	1326705		0.030435
NC_000913	1326705	1326710		0.032643
NC_000913	1326710	1326715		0.027076
NC_000913	1326715	1326720		0.013852
NC_000913	1326720	1326725		0.004336
NC_000913	1326725	1326730		0.010032
NC_000913	1326730	1326735		0.005758
NC_000913	1326735	1326740		0.008298
NC_000913	1326740	1326745		0.010638
NC_000913	1326745	1326750		0.010176
NC_000913	1326750	1326755		0.006976
NC_000913	1326755	1326760		0.016273
NC_000913	1326760	1326765		0.015831
NC_000913	1326765	1326770		0.036328
NC_000913	1326770	1326775		0.092149
NC_000913	1326775	1326780		0.072755
NC_000913	1326780	1326785		0.239721
NC_000913	1326785	1326790		0.219255
NC_000913	1326790	1326795		0.190158
NC_000913	1326795	1326800		0.217965
NC_000913	1326800	1326805		0.211321
NC_000913	1326805	1326810		0.261574
NC_000913	1326810	1326815		0.292223
NC_000913	1326815	1326820		0.328098
NC_000913	1326820	1326825		0.370692
NC_000913	1326825	1326830		0.344832
NC_000913	1326830	1326835		0.414509
NC_000913	1326835	1326840		0.420055
NC_000913	1326840	1326845		0.370634
NC_000913	1326845	1326850		0.380110
NC_000913	1326850	1326855		0.336916
NC_000913	1326855	1326860		0.440420
NC_000913	1326860	1326865		0.411625
NC_000913	1326865	1326870		0.597885
NC_000913	1326870	1326875		0.421877
NC_000913	1326875	1326880		0.370983
NC_000913	1326880	1326885		0.313524
NC_000913	1326885	1326890		0.315264
NC_000913	1326890	1326895		0.272516
NC_000913	1326895	1326900		0.263214
NC_000913	1326900	1326905		0.313443
NC_000913	1326905	1326910		0.276734
NC_000913	1326910	1326915		0.576400
NC_000913	1326915	1326920		0.300850
NC_000913	1326920	1326925		0.601101
NC_000913	1326925	1326930		0.295613
NC_000913	1326930	1326935		0.312048
NC_000913	1326935	1326940		0.308542
NC_000913	1326940	1326945		0.364412
NC_000913	1326945	1326950		0.296033
NC_000913	1326950	1326955		0.287932
NC_000913	1326955	1326960		0.267603
NC_000913	1326960	1326965		0.208387
NC_000913	1326965	1326970		0.197470
NC_000913	1326970	1326975		0.189373
NC_000913	1326975	1326980		0.186747
NC_000913	1326980	1326985		0.248415
NC_000913	1326985	1326990		0.270720
NC_000913	1326990	1326995		0.329519
NC_000913	1326995	1327000		0.254468
NC_000913	1327000	1327005		0.230613
NC_000913	1327005	1327010		0.207441
NC_000913	1327010	1327015		0.753943
NC_000913	1327015	1327020		0.832400
NC_000913	1327020	1327025		0.704277
NC_000913	1327025	1327030		0.606094
NC_000913	1327030	1327035		0.675399
NC_000913	1327035	1327040		0.566218
NC_000913	1327040	1327045		0.568301
NC_000913	1327045	1327050		0.678502
NC_000913	1327050	1327055		0.597511
NC_000913	1327055	1327060		0.653106
NC_000913	1327060	1327065		0.728828
NC_000913	1327065	1327070		0.881656
NC_000913	1327070	1327075		0.558631
NC_000913	1327075	1327080		0.310948
NC_000913	1327080	1327085		0.264560
NC_000913	1327085	1327090		0.271201
NC_000913	1327090	1327095		0.356635
NC_000913	1327095	1327100		0.232220
NC_000913	1327100	1327105		0.210852
NC_000913	1327105	1327110		0.260062
NC_000913	1327110	1327115		0.285459
NC_000913	1327115	1327120		0.256854
NC_000913	1327120	1327125		0.291605
NC_000913	1327125	1327130		0.402808
NC_000913	1327130	1327135		0.416431
NC_000913	1327135	1327140		0.319302
NC_000913	1327140	1327145		0.247662
NC_000913	1327145	1327150		0.262777
NC_000913	1327150	1327155		0.274623
NC_000913	1327155	1327160		0.268387
NC_000913	1327160	1327165		0.316340
NC_000913	1327165	1327170		0.317606
NC_000913	1327170	1327175		0.314604
NC_000913	1327175	1327180		0.313762
NC_000913	1327180	1327185		0.397912
NC_000913	1327185	1327190		0.297382
NC_000913	1327190	1327195		0.204516
NC_000913	1327195	1327200		0.188598
NC_000913	1327200	1327205		0.172955
NC_000913	1327205	1327210		0.141969
NC_000913	1327210	1327215		0.103344
NC_000913	1327215	1327220		0.099804
NC_000913	1327220	1327225		0.171659
NC_000913	1327225	1327230		0.103027
NC_000913	1327230	1327235		0.080421
NC_000913	1327235	1327240		0.084225
NC_000913	1327240	1327245		0.100662
NC_000913	1327245	1327250		0.144394
NC_000913	1327250	1327255		0.121686
NC_000913	1327255	1327260		0.103376
NC_000913	1327260	1327265		0.173854
NC_000913	1327265	1327270		0.275547
NC_000913	1327270	1327275		0.419054
NC_000913	1327275	1327280		0.193157
NC_000913	1327280	1327285		0.311191
NC_000913	1327285	1327290		0.238244
NC_000913	1327290	1327295		0.277609
NC_000913	1327295	1327300		0.158984
NC_000913	1327300	1327305		0.156529
NC_000913	1327305	1327310		0.190769
NC_000913	1327310	1327315		0.148808
NC_000913	1327315	1327320		0.058321
NC_000913	1327320	1327325		0.181750
NC_000913	1327325	1327330		0.113739
NC_000913	1327330	1327335		0.093443
NC_000913	1327335	1327340		0.100148
NC_000913	1327340	1327345		0.212009
NC_000913	1327345	1327350		0.214178
NC_000913	1327350	1327355		0.174914
NC_000913	1327355	1327360		0.133856
NC_000913	1327360	1327365		0.120626
NC_000913	1327365	1327370		0.129885
NC_000913	1327370	1327375		0.181888
NC_000913	1327375	1327380		0.214679
NC_000913	1327380	1327385		0.280722
NC_000913	1327385	1327390		0.277216
NC_000913	1327390	1327395		0.244350
NC_000913	1327395	1327400		0.419558
NC_000913	1327400	1327405		0.493232
NC_000913	1327405	1327410		0.309773
NC_000913	1327410	1327415		0.323835
NC_000913	1327415	1327420		0.208866
NC_000913	1327420	1327425		0.198453
NC_000913	1327425	1327430		0.235803
NC_000913	1327430	1327435		0.177152
NC_000913	1327435	1327440		0.205699
NC_000913	1327440	1327445		0.140268
NC_000913	1327445	1327450		0.164315
NC_000913	1327450	1327455		0.187903
NC_000913	1327455	1327460		0.139929
NC_000913	1327460	1327465		0.106925
NC_000913	1327465	1327470		0.123319
NC_000913	1327470	1327475		0.091599
NC_000913	1327475	1327480		0.087912
NC_000913	1327480	1327485		0.072828
NC_000913	1327485	1327490		0.102215
NC_000913	1327490	1327495		0.275433
NC_000913	1327495	1327500		0.317645
NC_000913	1327500	1327505		0.939523
NC_000913	1327505	1327510		0.206356
NC_000913	1327510	1327515		0.183105
NC_000913	1327515	1327520		0.218340
NC_000913	1327520	1327525		0.252465
NC_000913	1327525	1327530		0.294204
NC_000913	1327530	1327535		0.290830
NC_000913	1327535	1327540		0.342203
NC_000913	1327540	1327545		0.320801
NC_000913	1327545	1327550		0.288558
NC_000913	1327550	1327555		0.416794
NC_000913	1327555	1327560		0.383043
NC_000913	1327560	1327565		0.452916
NC_000913	1327565	1327570		0.461315
NC_000913	1327570	1327575		0.262644
NC_000913	1327575	1327580		0.346356
NC_000913	1327580	1327585		0.295102
NC_000913	1327585	1327590		0.284172
NC_000913	1327590	1327595		0.251026
NC_000913	1327595	1327600		0.221504
NC_000913	1327600	1327605		0.247374
NC_000913	1327605	1327610		0.262672
NC_000913	1327610	1327615		0.201408
NC_000913	1327615	1327620		0.195461
NC_000913	1327620	1327625		0.211606
NC_000913	1327625	1327630		0.243562
NC_000913	1327630	1327635		0.238427
NC_000913	1327635	1327640		0.260844
NC_000913	1327640	1327645		0.149306
NC_000913	1327645	1327650		0.086401
NC_000913	1327650	1327655		0.069928
NC_000913	1327655	1327660		0.037788
NC_000913	1327660	1327665		0.053669
NC_000913	1327665	1327670		0.063559
NC_000913	1327670	1327675		0.061223
NC_000913	1327675	1327680		0.051424
NC_000913	1327680	1327685		0.049917
NC_000913	1327685	1327690		0.061126
NC_000913	1327690	1327695		0.054574
NC_000913	1327695	1327700		0.055597
NC_000913	1327700	1327705		0.074151
NC_000913	1327705	1327710		0.089419
NC_000913	1327710	1327715		0.065481
NC_000913	1327715	1327720		0.011598
NC_000913	1327720	1327725		0.005333
NC_000913	1327725	1327730		0.069906
NC_000913	1327730	1327735		0.170381
NC_000913	1327735	1327740		0.353325
NC_000913	1327740	1327745		0.517038
NC_000913	1327745	1327750		0.746375
NC_000913	1327750	1327755		0.508247
NC_000913	1327755	1327760		0.486193
NC_000913	1327760	1327765		0.472304
NC_000913	1327765	1327770		0.778749
NC_000913	1327770	1327775		0.959751
NC_000913	1327775	1327780		0.093539
NC_000913	1327780	1327785		0.074177
NC_000913	1327785	1327790		0.031234
NC_000913	1327790	1327795		0.034223
NC_000913	1327795	1327800		0.032014
NC_000913	1327800	1327805		0.033218
NC_000913	1327805	1327810		0.051141
NC_000913	1327810	1327815		0.065901
NC_000913	1327815	1327820		0.069128
NC_000913	1327820	1327825		0.044906
NC_000913	1327825	1327830		0.051515
NC_000913	1327830	1327835		0.129581
NC_000913	1327835	1327840		0.251547
NC_000913	1327840	1327845		0.446035
NC_000913	1327845	1327850		0.521434
NC_000913	1327850	1327855		0.788826
NC_000913	1327855	1327860		0.381790
NC_000913	1327860	1327865		0.315503
NC_000913	1327865	1327870		0.083347
NC_000913	1327870	1327875		0.058553
NC_000913	1327875	1327880		0.035776
NC_000913	1327880	1327885		0.035233
NC_000913	1327885	1327890		0.021476
NC_000913	1327890	1327895		0.054189
NC_000913	1327895	1327900		0.045828
NC_000913	1327900	1327905		0.192680
NC_000913	1327905	1327910		0.293377
NC_000913	1327910	1327915		0.429703
NC_000913	1327915	1327920		0.484001
NC_000913	1327920	1327925		0.068500
NC_000913	1327925	1327930		0.083988
NC_000913	1327930	1327935		0.083701
NC_000913	1327935	1327940		0.085998
NC_000913	1327940	1327945		0.096666
NC_000913	1327945	1327950		0.096757
NC_000913	1327950	1327955		0.142963
NC_000913	1327955	1327960		0.283549
NC_000913	1327960	1327965		0.228386
NC_000913	1327965	1327970		0.339325
NC_000913	1327970	1327975		0.382534
NC_000913	1327975	1327980		0.613798
NC_000913	1327980	1327985		0.301434
NC_000913	1327985	1327990		0.235480
NC_000913	1327990	1327995		0.197501
NC_000913	1327995	1328000		0.068113
NC_000913	1328000	1328005		0.076974
NC_000913	1328005	1328010		0.105034
NC_000913	1328010	1328015		0.070027
NC_000913	1328015	1328020		0.086675
NC_000913	1328020	1328025		0.077310
NC_000913	1328025	1328030		0.133550
NC_000913	1328030	1328035		0.077458
NC_000913	1328035	1328040		0.062440
NC_000913	1328040	1328045		0.060084
NC_000913	1328045	1328050		0.069102
NC_000913	1328050	1328055		0.065567
NC_000913	1328055	1328060		0.082067
NC_000913	1328060	1328065		0.115727
NC_000913	1328065	1328070		0.093549
NC_000913	1328070	1328075		0.145326
NC_000913	1328075	1328080		0.249136
NC_000913	1328080	1328085		0.144931
NC_000913	1328085	1328090		0.151900
NC_000913	1328090	1328095		0.137934
NC_000913	1328095	1328100		0.204073
NC_000913	1328100	1328105		0.090398
NC_000913	1328105	1328110		0.070729
NC_000913	1328110	1328115		0.126727
NC_000913	1328115	1328120		0.149227
NC_000913	1328120	1328125		0.139906
NC_000913	1328125	1328130		0.153730
NC_000913	1328130	1328135		0.234385
NC_000913	1328135	1328140		0.192134
NC_000913	1328140	1328145		0.245796
NC_000913	1328145	1328150		0.269855
NC_000913	1328150	1328155		0.395936
NC_000913	1328155	1328160		0.390868
NC_000913	1328160	1328165		0.429504
NC_000913	1328165	1328170		0.385355
NC_000913	1328170	1328175		0.281353
NC_000913	1328175	1328180		0.260535
NC_000913	1328180	1328185		0.269854
NC_000913	1328185	1328190		0.273440
NC_000913	1328190	1328195		0.303099
NC_000913	1328195	1328200		0.328560
NC_000913	1328200	1328205		0.339940
NC_000913	1328205	1328210		0.273620
NC_000913	1328210	1328215		0.386811
NC_000913	1328215	1328220		0.443130
NC_000913	1328220	1328225		0.337274
NC_000913	1328225	1328230		0.243090
NC_000913	1328230	1328235		0.244724
NC_000913	1328235	1328240		0.209981
NC_000913	1328240	1328245		0.198055
NC_000913	1328245	1328250		0.098444
NC_000913	1328250	1328255		0.092935
NC_000913	1328255	1328260		0.051089
NC_000913	1328260	1328265		0.024851
NC_000913	1328265	1328270		0.011821
NC_000913	1328270	1328275		0.051080
NC_000913	1328275	1328280		0.078727
NC_000913	1328280	1328285		0.283846
NC_000913	1328285	1328290		0.313760
NC_000913	1328290	1328295		0.332140
NC_000913	1328295	1328300		0.321662
NC_000913	1328300	1328305		0.323266
NC_000913	1328305	1328310		0.299831
NC_000913	1328310	1328315		0.320676
NC_000913	1328315	1328320		0.531355
NC_000913	1328320	1328325		0.485260
NC_000913	1328325	1328330		0.426489
NC_000913	1328330	1328335		0.304716
NC_000913	1328335	1328340		0.295033
NC_000913	1328340	1328345		0.296645
NC_000913	1328345	1328350		0.293056
NC_000913	1328350	1328355		0.360986
NC_000913	1328355	1328360		0.246794
NC_000913	1328360	1328365		0.187348
NC_000913	1328365	1328370		0.189238
NC_000913	1328370	1328375		0.257784
NC_000913	1328375	1328380		0.216695
NC_000913	1328380	1328385		0.257115
NC_000913	1328385	1328390		0.253604
NC_000913	1328390	1328395		0.370780
NC_000913	1328395	1328400		0.598921
NC_000913	1328400	1328405		0.512713
NC_000913	1328405	1328410		0.462667
NC_000913	1328410	1328415		0.420666
NC_000913	1328415	1328420		0.399349
NC_000913	1328420	1328425		0.412782
NC_000913	1328425	1328430		0.208563
NC_000913	1328430	1328435		0.309263
NC_000913	1328435	1328440		0.287885
NC_000913	1328440	1328445		0.249862
NC_000913	1328445	1328450		0.216319
NC_000913	1328450	1328455		0.193420
NC_000913	1328455	1328460		0.437483
NC_000913	1328460	1328465		0.459920
NC_000913	1328465	1328470		0.439906
NC_000913	1328470	1328475		0.368673
NC_000913	1328475	1328480		0.326811
NC_000913	1328480	1328485		0.433850
NC_000913	1328485	1328490		0.505392
NC_000913	1328490	1328495		0.379838
NC_000913	1328495	1328500		0.306707
NC_000913	1328500	1328505		0.327724
NC_000913	1328505	1328510		0.333291
NC_000913	1328510	1328515		0.370039
NC_000913	1328515	1328520		0.420313
NC_000913	1328520	1328525		0.466539
NC_000913	1328525	1328530		0.548673
NC_000913	1328530	1328535		0.577876
NC_000913	1328535	1328540		0.661587
NC_000913	1328540	1328545		0.591183
NC_000913	1328545	1328550		0.509992
NC_000913	1328550	1328555		0.545670
NC_000913	1328555	1328560		0.543748
NC_000913	1328560	1328565		0.562116
NC_000913	1328565	1328570		0.275373
NC_000913	1328570	1328575		0.313809
NC_000913	1328575	1328580		0.522514
NC_000913	1328580	1328585		0.549011
NC_000913	1328585	1328590		0.460141
NC_000913	1328590	1328595		0.500664
NC_000913	1328595	1328600		0.518283
NC_000913	1328600	1328605		0.508690
NC_000913	1328605	1328610		0.478310
NC_000913	1328610	1328615		0.574246
NC_000913	1328615	1328620		0.480006
NC_000913	1328620	1328625		0.353226
NC_000913	1328625	1328630		0.427126
NC_000913	1328630	1328635		0.408730
NC_000913	1328635	1328640		0.422803
NC_000913	1328640	1328645		0.413407
NC_000913	1328645	1328650		0.327187
NC_000913	1328650	1328655		0.193934
NC_000913	1328655	1328660		0.200562
NC_000913	1328660	1328665		0.099507
NC_000913	1328665	1328670		0.014083
NC_000913	1328670	1328675		0.019605
NC_000913	1328675	1328680		0.016996
NC_000913	1328680	1328685		0.028953
NC_000913	1328685	1328690		0.029135
NC_000913	1328690	1328695		0.025130
NC_000913	1328695	1328700		0.023909
NC_000913	1328700	1328705		0.024456
NC_000913	1328705	1328710		0.024795
NC_000913	1328710	1328715		0.024013
NC_000913	1328715	1328720		0.022527
NC_000913	1328720	1328725		0.015573
NC_000913	1328725	1328730		0.001877
NC_000913	1328730	1328735		0.002229
NC_000913	1328735	1328740		0.001648
NC_000913	1328740	1328745		0.001675
NC_000913	1328745	1328750		0.001765
NC_000913	1328750	1328755		0.003076
NC_000913	1328755	1328760		0.013553
NC_000913	1328760	1328765		0.018965
NC_000913	1328765	1328770		0.016705
NC_000913	1328770	1328775		0.017317
NC_000913	1328775	1328780		0.021396
NC_000913	1328780	1328785		0.027761
NC_000913	1328785	1328790		0.073543
NC_000913	1328790	1328795		0.096096
NC_000913	1328795	1328800		0.147228
NC_000913	1328800	1328805		0.146411
NC_000913	1328805	1328810		0.171790
NC_000913	1328810	1328815		0.133200
NC_000913	1328815	1328820		0.246172
NC_000913	1328820	1328825		0.160768
NC_000913	1328825	1328830		0.249807
NC_000913	1328830	1328835		0.279629
NC_000913	1328835	1328840		0.409864
NC_000913	1328840	1328845		0.343230
NC_000913	1328845	1328850		0.368160
NC_000913	1328850	1328855		0.771079
NC_000913	1328855	1328860		0.929369
NC_000913	1328860	1328865		0.982972
NC_000913	1328865	1328870		1.001053
NC_000913	1328870	1328875		0.936615
NC_000913	1328875	1328880		0.759897
NC_000913	1328880	1328885		0.739190
NC_000913	1328885	1328890		0.778085
NC_000913	1328890	1328895		0.802706
NC_000913	1328895	1328900		0.832971
NC_000913	1328900	1328905		0.579519
NC_000913	1328905	1328910		0.292660
NC_000913	1328910	1328915		0.340409
NC_000913	1328915	1328920		0.097361
NC_000913	1328920	1328925		0.096998
NC_000913	1328925	1328930		0.076221
NC_000913	1328930	1328935		0.083227
NC_000913	1328935	1328940		0.085350
NC_000913	1328940	1328945		0.089120
NC_000913	1328945	1328950		0.357952
NC_000913	1328950	1328955		0.353914
NC_000913	1328955	1328960		0.392987
NC_000913	1328960	1328965		0.491885
NC_000913	1328965	1328970		0.550078
NC_000913	1328970	1328975		0.486446
NC_000913	1328975	1328980		0.289276
NC_000913	1328980	1328985		0.309305
NC_000913	1328985	1328990		0.225054
NC_000913	1328990	1328995		0.211501
NC_000913	1328995	1329000		0.270791
NC_000913	1329000	1329005		0.301102
NC_000913	1329005	1329010		0.336688
NC_000913	1329010	1329015		0.436207
NC_000913	1329015	1329020		0.498144
NC_000913	1329020	1329025		0.546502
NC_000913	1329025	1329030		0.340472
NC_000913	1329030	1329035		0.447656
NC_000913	1329035	1329040		0.275684
NC_000913	1329040	1329045		0.222179
NC_000913	1329045	1329050		0.234598
NC_000913	1329050	1329055		0.201544
NC_000913	1329055	1329060		0.221125
NC_000913	1329060	1329065		0.209626
NC_000913	1329065	1329070		0.267621
NC_000913	1329070	1329075		0.328140
NC_000913	1329075	1329080		0.185635
NC_000913	1329080	1329085		0.131604
NC_000913	1329085	1329090		0.134117
NC_000913	1329090	1329095		0.094535
NC_000913	1329095	1329100		0.088874
NC_000913	1329100	1329105		0.131365
NC_000913	1329105	1329110		0.096044
NC_000913	1329110	1329115		0.109539
NC_000913	1329115	1329120		0.085354
NC_000913	1329120	1329125		0.084608
NC_000913	1329125	1329130		0.097180
NC_000913	1329130	1329135		0.079041
NC_000913	1329135	1329140		0.085772
NC_000913	1329140	1329145		0.078313
NC_000913	1329145	1329150		0.073975
NC_000913	1329150	1329155		0.064929
NC_000913	1329155	1329160		0.048480
NC_000913	1329160	1329165		0.060682
NC_000913	1329165	1329170		0.049276
NC_000913	1329170	1329175		0.049433
NC_000913	1329175	1329180		0.033734
NC_000913	1329180	1329185		0.047996
NC_000913	1329185	1329190		0.029705
NC_000913	1329190	1329195		0.032860
NC_000913	1329195	1329200		0.045435
NC_000913	1329200	1329205		0.031198
NC_000913	1329205	1329210		0.026277
NC_000913	1329210	1329215		0.028339
NC_000913	1329215	1329220		0.005075
NC_000913	1329220	1329225		0.003515
NC_000913	1329225	1329230		0.001725
NC_000913	1329230	1329235		0.001065
NC_000913	1329235	1329240		0.002327
NC_000913	1329240	1329245		0.002924
NC_000913	1329245	1329250		0.001965
NC_000913	1329250	1329255		0.003049
NC_000913	1329255	1329260		0.005505
NC_000913	1329260	1329265		0.069735
NC_000913	1329265	1329270		0.041382
NC_000913	1329270	1329275		0.035547
NC_000913	1329275	1329280		0.034529
NC_000913	1329280	1329285		0.195840
NC_000913	1329285	1329290		0.168163
NC_000913	1329290	1329295		0.140391
NC_000913	1329295	1329300		0.111742
NC_000913	1329300	1329305		0.104955
NC_000913	1329305	1329310		0.104961
NC_000913	1329310	1329315		0.105372
NC_000913	1329315	1329320		0.088993
NC_000913	1329320	1329325		0.071828
NC_000913	1329325	1329330		0.061218
NC_000913	1329330	1329335		0.031981
NC_000913	1329335	1329340		0.014092
NC_000913	1329340	1329345		0.006500
NC_000913	1329345	1329350		0.003130
NC_000913	1329350	1329355		0.000305
NC_000913	1329355	1329360		0.000262
NC_000913	1329360	1329365		0.000297
NC_000913	1329365	1329370		0.000358
NC_000913	1329370	1329375		0.000360
NC_000913	1329375	1329380		0.000461
NC_000913	1329380	1329385		0.000939
NC_000913	1329385	1329390		0.001725
NC_000913	1329390	1329395		0.001822
NC_000913	1329395	1329400		0.002408
NC_000913	1329400	1329405		0.002436
NC_000913	1329405	1329410		0.002873
NC_000913	1329410	1329415		0.003329
NC_000913	1329415	1329420		0.008721
NC_000913	1329420	1329425		0.036698
NC_000913	1329425	1329430		0.103109
NC_000913	1329430	1329435		0.116921
NC_000913	1329435	1329440		0.406539
NC_000913	1329440	1329445		0.121737
NC_000913	1329445	1329450		0.120129
NC_000913	1329450	1329455		0.121076
NC_000913	1329455	1329460		0.116097
NC_000913	1329460	1329465		0.125391
NC_000913	1329465	1329470		0.174098
NC_000913	1329470	1329475		0.494949
NC_000913	1329475	1329480		0.546645
NC_000913	1329480	1329485		0.679348
NC_000913	1329485	1329490		0.402539
NC_000913	1329490	1329495		0.360451
NC_000913	1329495	1329500		0.186314
NC_000913	1329500	1329505		0.135975
NC_000913	1329505	1329510		0.096514
NC_000913	1329510	1329515		0.095102
NC_000913	1329515	1329520		0.097339
NC_000913	1329520	1329525		0.090669
NC_000913	1329525	1329530		0.140640
NC_000913	1329530	1329535		0.260277
NC_000913	1329535	1329540		0.200932
NC_000913	1329540	1329545		0.191405
NC_000913	1329545	1329550		0.159889
NC_000913	1329550	1329555		0.111138
NC_000913	1329555	1329560		0.202031
NC_000913	1329560	1329565		0.179961
NC_000913	1329565	1329570		0.277611
NC_000913	1329570	1329575		0.416667
NC_000913	1329575	1329580		0.577381
NC_000913	1329580	1329585		0.423035
NC_000913	1329585	1329590		0.372890
NC_000913	1329590	1329595		0.314830
NC_000913	1329595	1329600		0.264723
NC_000913	1329600	1329605		0.244734
NC_000913	1329605	1329610		0.311779
NC_000913	1329610	1329615		0.335934
NC_000913	1329615	1329620		0.356421
NC_000913	1329620	1329625		0.307651
NC_000913	1329625	1329630		0.447128
NC_000913	1329630	1329635		0.434591
NC_000913	1329635	1329640		0.526578
NC_000913	1329640	1329645		0.620023
NC_000913	1329645	1329650		0.529485
NC_000913	1329650	1329655		0.507509
NC_000913	1329655	1329660		0.500400
NC_000913	1329660	1329665		0.489882
NC_000913	1329665	1329670		0.594871
NC_000913	1329670	1329675		0.626078
NC_000913	1329675	1329680		0.604564
NC_000913	1329680	1329685		0.758169
NC_000913	1329685	1329690		0.610969
NC_000913	1329690	1329695		0.457223
NC_000913	1329695	1329700		0.369022
NC_000913	1329700	1329705		0.418253
NC_000913	1329705	1329710		0.328680
NC_000913	1329710	1329715		0.319929
NC_000913	1329715	1329720		0.473879
NC_000913	1329720	1329725		0.642652
NC_000913	1329725	1329730		0.644169
NC_000913	1329730	1329735		0.538585
NC_000913	1329735	1329740		0.636384
NC_000913	1329740	1329745		0.782192
NC_000913	1329745	1329750		0.728478
NC_000913	1329750	1329755		0.639285
NC_000913	1329755	1329760		0.625992
NC_000913	1329760	1329765		0.731181
NC_000913	1329765	1329770		0.689960
NC_000913	1329770	1329775		0.656726
NC_000913	1329775	1329780		0.588021
NC_000913	1329780	1329785		0.612088
NC_000913	1329785	1329790		0.528788
NC_000913	1329790	1329795		0.436330
NC_000913	1329795	1329800		0.410104
NC_000913	1329800	1329805		0.386976
NC_000913	1329805	1329810		0.412094
NC_000913	1329810	1329815		0.395914
NC_000913	1329815	1329820		0.404026
NC_000913	1329820	1329825		0.616138
NC_000913	1329825	1329830		0.597108
NC_000913	1329830	1329835		0.869205
NC_000913	1329835	1329840		0.682328
NC_000913	1329840	1329845		0.731849
NC_000913	1329845	1329850		0.341048
NC_000913	1329850	1329855		0.283923
NC_000913	1329855	1329860		0.253269
NC_000913	1329860	1329865		0.236574
NC_000913	1329865	1329870		0.254362
NC_000913	1329870	1329875		0.268261
NC_000913	1329875	1329880		0.442343
NC_000913	1329880	1329885		0.248733
NC_000913	1329885	1329890		0.226087
NC_000913	1329890	1329895		0.305756
NC_000913	1329895	1329900		0.306958
NC_000913	1329900	1329905		0.273764
NC_000913	1329905	1329910		0.350064
NC_000913	1329910	1329915		0.411466
NC_000913	1329915	1329920		0.467541
NC_000913	1329920	1329925		0.819951
NC_000913	1329925	1329930		0.864447
NC_000913	1329930	1329935		0.587884
NC_000913	1329935	1329940		0.321975
NC_000913	1329940	1329945		0.329267
NC_000913	1329945	1329950		0.268471
NC_000913	1329950	1329955		0.235017
NC_000913	1329955	1329960		0.239093
NC_000913	1329960	1329965		0.186868
NC_000913	1329965	1329970		0.218989
NC_000913	1329970	1329975		0.211799
NC_000913	1329975	1329980		0.366059
NC_000913	1329980	1329985		0.559283
NC_000913	1329985	1329990		0.832843
NC_000913	1329990	1329995		0.903524
NC_000913	1329995	1330000		0.924755
NC_000913	1330000	1330005		0.883014
NC_000913	1330005	1330010		0.855976
NC_000913	1330010	1330015		0.834740
NC_000913	1330015	1330020		0.867202
NC_000913	1330020	1330025		1.127258
NC_000913	1330025	1330030		1.276944
NC_000913	1330030	1330035		1.237813
NC_000913	1330035	1330040		1.131858
NC_000913	1330040	1330045		1.141564
NC_000913	1330045	1330050		1.051851
NC_000913	1330050	1330055		1.018844
NC_000913	1330055	1330060		0.567185
NC_000913	1330060	1330065		0.457862
NC_000913	1330065	1330070		0.488349
NC_000913	1330070	1330075		0.379176
NC_000913	1330075	1330080		0.359401
NC_000913	1330080	1330085		0.360217
NC_000913	1330085	1330090		0.451223
NC_000913	1330090	1330095		0.378587
NC_000913	1330095	1330100		0.256780
NC_000913	1330100	1330105		0.213919
NC_000913	1330105	1330110		0.191347
NC_000913	1330110	1330115		0.240647
NC_000913	1330115	1330120		0.251223
NC_000913	1330120	1330125		0.163709
NC_000913	1330125	1330130		0.159503
NC_000913	1330130	1330135		0.181599
NC_000913	1330135	1330140		0.190792
NC_000913	1330140	1330145		0.322144
NC_000913	1330145	1330150		0.373957
NC_000913	1330150	1330155		0.381459
NC_000913	1330155	1330160		0.413934
NC_000913	1330160	1330165		0.281464
NC_000913	1330165	1330170		0.182194
NC_000913	1330170	1330175		0.216675
NC_000913	1330175	1330180		0.184091
NC_000913	1330180	1330185		0.237607
NC_000913	1330185	1330190		0.191383
NC_000913	1330190	1330195		0.237535
NC_000913	1330195	1330200		0.252116
NC_000913	1330200	1330205		0.280190
NC_000913	1330205	1330210		0.363446
NC_000913	1330210	1330215		0.770083
NC_000913	1330215	1330220		0.668643
NC_000913	1330220	1330225		0.314873
NC_000913	1330225	1330230		0.499123
NC_000913	1330230	1330235		0.615487
NC_000913	1330235	1330240		0.294601
NC_000913	1330240	1330245		0.229245
NC_000913	1330245	1330250		0.151861
NC_000913	1330250	1330255		0.218232
NC_000913	1330255	1330260		0.202569
NC_000913	1330260	1330265		0.262739
NC_000913	1330265	1330270		0.642020
NC_000913	1330270	1330275		0.793332
NC_000913	1330275	1330280		1.665007
NC_000913	1330280	1330285		1.519852
NC_000913	1330285	1330290		1.382143
NC_000913	1330290	1330295		0.839523
NC_000913	1330295	1330300		0.798249
NC_000913	1330300	1330305		0.107599
NC_000913	1330305	1330310		0.020539
NC_000913	1330310	1330315		0.036450
NC_000913	1330315	1330320		0.035537
NC_000913	1330320	1330325		0.043008
NC_000913	1330325	1330330		0.039264
NC_000913	1330330	1330335		0.116869
NC_000913	1330335	1330340		0.347497
NC_000913	1330340	1330345		0.339404
NC_000913	1330345	1330350		0.274389
NC_000913	1330350	1330355		0.328947
NC_000913	1330355	1330360		0.394624
NC_000913	1330360	1330365		0.448210
NC_000913	1330365	1330370		0.393863
NC_000913	1330370	1330375		0.387491
NC_000913	1330375	1330380		0.643283
NC_000913	1330380	1330385		0.525183
NC_000913	1330385	1330390		0.228469
NC_000913	1330390	1330395		0.062278
NC_000913	1330395	1330400		0.052573
NC_000913	1330400	1330405		0.029269
NC_000913	1330405	1330410		0.030869
NC_000913	1330410	1330415		0.022766
NC_000913	1330415	1330420		0.028270
NC_000913	1330420	1330425		0.659821
NC_000913	1330425	1330430		0.334786
NC_000913	1330430	1330435		0.383317
NC_000913	1330435	1330440		0.321861
NC_000913	1330440	1330445		0.347242
NC_000913	1330445	1330450		0.271971
NC_000913	1330450	1330455		0.306403
NC_000913	1330455	1330460		0.292932
NC_000913	1330460	1330465		0.332639
NC_000913	1330465	1330470		0.369678
NC_000913	1330470	1330475		0.258916
NC_000913	1330475	1330480		0.031870
NC_000913	1330480	1330485		0.030028
NC_000913	1330485	1330490		0.030396
NC_000913	1330490	1330495		0.024854
NC_000913	1330495	1330500		0.030456
NC_000913	1330500	1330505		0.038717
NC_000913	1330505	1330510		0.120673
NC_000913	1330510	1330515		0.437863
NC_000913	1330515	1330520		0.486553
NC_000913	1330520	1330525		0.674127
NC_000913	1330525	1330530		0.700397
NC_000913	1330530	1330535		0.731441
NC_000913	1330535	1330540		0.736777
NC_000913	1330540	1330545		0.386191
NC_000913	1330545	1330550		0.406007
NC_000913	1330550	1330555		0.414363
NC_000913	1330555	1330560		0.391992
NC_000913	1330560	1330565		0.389445
NC_000913	1330565	1330570		0.416210
NC_000913	1330570	1330575		0.485312
NC_000913	1330575	1330580		1.099704
NC_000913	1330580	1330585		1.151092
NC_000913	1330585	1330590		1.227961
NC_000913	1330590	1330595		1.270966
NC_000913	1330595	1330600		0.925980
NC_000913	1330600	1330605		0.655676
NC_000913	1330605	1330610		0.510230
NC_000913	1330610	1330615		0.673088
NC_000913	1330615	1330620		0.963310
NC_000913	1330620	1330625		0.747878
NC_000913	1330625	1330630		0.755805
NC_000913	1330630	1330635		0.667844
NC_000913	1330635	1330640		0.860636
NC_000913	1330640	1330645		0.757015
NC_000913	1330645	1330650		0.602507
NC_000913	1330650	1330655		0.585062
NC_000913	1330655	1330660		0.534848
NC_000913	1330660	1330665		0.693677
NC_000913	1330665	1330670		0.727579
NC_000913	1330670	1330675		0.665802
NC_000913	1330675	1330680		0.696594
NC_000913	1330680	1330685		0.722011
NC_000913	1330685	1330690		0.493727
NC_000913	1330690	1330695		0.541778
NC_000913	1330695	1330700		0.546089
NC_000913	1330700	1330705		0.662241
NC_000913	1330705	1330710		0.634041
NC_000913	1330710	1330715		0.709916
NC_000913	1330715	1330720		0.724998
NC_000913	1330720	1330725		0.525973
NC_000913	1330725	1330730		0.542227
NC_000913	1330730	1330735		0.560434
NC_000913	1330735	1330740		0.612966
NC_000913	1330740	1330745		0.561138
NC_000913	1330745	1330750		0.586836
NC_000913	1330750	1330755		0.623574
NC_000913	1330755	1330760		0.626630
NC_000913	1330760	1330765		0.342691
NC_000913	1330765	1330770		0.309383
NC_000913	1330770	1330775		0.278364
NC_000913	1330775	1330780		0.260270
NC_000913	1330780	1330785		0.133675
NC_000913	1330785	1330790		0.072510
NC_000913	1330790	1330795		0.053313
NC_000913	1330795	1330800		0.083350
NC_000913	1330800	1330805		0.092184
NC_000913	1330805	1330810		0.090942
NC_000913	1330810	1330815		0.123661
NC_000913	1330815	1330820		0.151981
NC_000913	1330820	1330825		0.163266
NC_000913	1330825	1330830		0.179685
NC_000913	1330830	1330835		0.303425
NC_000913	1330835	1330840		0.525602
NC_000913	1330840	1330845		0.345423
NC_000913	1330845	1330850		0.277752
NC_000913	1330850	1330855		0.129051
NC_000913	1330855	1330860		0.048673
NC_000913	1330860	1330865		0.043761
NC_000913	1330865	1330870		0.038040
NC_000913	1330870	1330875		0.035865
NC_000913	1330875	1330880		0.026463
NC_000913	1330880	1330885		0.024076
NC_000913	1330885	1330890		0.024114
NC_000913	1330890	1330895		0.025914
NC_000913	1330895	1330900		0.026948
NC_000913	1330900	1330905		0.034549
NC_000913	1330905	1330910		0.084790
NC_000913	1330910	1330915		0.108275
NC_000913	1330915	1330920		0.137356
NC_000913	1330920	1330925		0.143540
NC_000913	1330925	1330930		0.334969
NC_000913	1330930	1330935		0.480539
NC_000913	1330935	1330940		0.680644
NC_000913	1330940	1330945		0.750984
NC_000913	1330945	1330950		0.678137
NC_000913	1330950	1330955		0.424017
NC_000913	1330955	1330960		0.194951
NC_000913	1330960	1330965		0.260731
NC_000913	1330965	1330970		0.232979
NC_000913	1330970	1330975		0.203252
NC_000913	1330975	1330980		0.193889
NC_000913	1330980	1330985		0.190123
NC_000913	1330985	1330990		0.187849
NC_000913	1330990	1330995		0.212043
NC_000913	1330995	1331000		0.214063
NC_000913	1331000	1331005		0.060816
NC_000913	1331005	1331010		0.028331
NC_000913	1331010	1331015		0.020153
NC_000913	1331015	1331020		0.008285
NC_000913	1331020	1331025		0.010673
NC_000913	1331025	1331030		0.008283
NC_000913	1331030	1331035		0.005750
NC_000913	1331035	1331040		0.006929
NC_000913	1331040	1331045		0.013967
NC_000913	1331045	1331050		0.018567
NC_000913	1331050	1331055		0.054407
NC_000913	1331055	1331060		0.099674
NC_000913	1331060	1331065		0.071656
NC_000913	1331065	1331070		0.124410
NC_000913	1331070	1331075		0.061429
NC_000913	1331075	1331080		0.058384
NC_000913	1331080	1331085		0.058053
NC_000913	1331085	1331090		0.080943
NC_000913	1331090	1331095		0.145913
NC_000913	1331095	1331100		0.216655
NC_000913	1331100	1331105		0.215920
NC_000913	1331105	1331110		0.333468
NC_000913	1331110	1331115		0.254446
NC_000913	1331115	1331120		0.212956
NC_000913	1331120	1331125		0.240104
NC_000913	1331125	1331130		0.160341
NC_000913	1331130	1331135		0.124603
NC_000913	1331135	1331140		0.106802
NC_000913	1331140	1331145		0.119698
NC_000913	1331145	1331150		0.139872
NC_000913	1331150	1331155		0.107915
NC_000913	1331155	1331160		0.084064
NC_000913	1331160	1331165		0.163992
NC_000913	1331165	1331170		0.180002
NC_000913	1331170	1331175		0.214191
NC_000913	1331175	1331180		0.284155
NC_000913	1331180	1331185		0.358333
NC_000913	1331185	1331190		0.400594
NC_000913	1331190	1331195		0.477608
NC_000913	1331195	1331200		0.565181
NC_000913	1331200	1331205		0.721963
NC_000913	1331205	1331210		0.701806
NC_000913	1331210	1331215		0.799828
NC_000913	1331215	1331220		1.004110
NC_000913	1331220	1331225		1.130991
NC_000913	1331225	1331230		1.017049
NC_000913	1331230	1331235		0.903855
NC_000913	1331235	1331240		1.062911
NC_000913	1331240	1331245		1.134586
NC_000913	1331245	1331250		1.198603
NC_000913	1331250	1331255		1.169780
NC_000913	1331255	1331260		1.607649
NC_000913	1331260	1331265		1.759208
NC_000913	1331265	1331270		1.993948
NC_000913	1331270	1331275		1.868207
NC_000913	1331275	1331280		1.880565
NC_000913	1331280	1331285		2.019294
NC_000913	1331285	1331290		1.691803
NC_000913	1331290	1331295		1.627857
NC_000913	1331295	1331300		1.496499
NC_000913	1331300	1331305		1.209338
NC_000913	1331305	1331310		1.215334
NC_000913	1331310	1331315		1.110850
NC_000913	1331315	1331320		0.772193
NC_000913	1331320	1331325		0.719601
NC_000913	1331325	1331330		0.536287
NC_000913	1331330	1331335		0.589872
NC_000913	1331335	1331340		0.518691
NC_000913	1331340	1331345		0.572042
NC_000913	1331345	1331350		0.610891
NC_000913	1331350	1331355		0.698002
NC_000913	1331355	1331360		0.726626
NC_000913	1331360	1331365		0.755881
NC_000913	1331365	1331370		0.819276
NC_000913	1331370	1331375		0.583228
NC_000913	1331375	1331380		0.415993
NC_000913	1331380	1331385		0.285381
NC_000913	1331385	1331390		0.323353
NC_000913	1331390	1331395		0.403401
NC_000913	1331395	1331400		0.265197
NC_000913	1331400	1331405		0.292383
NC_000913	1331405	1331410		0.273450
NC_000913	1331410	1331415		0.275088
NC_000913	1331415	1331420		0.254326
NC_000913	1331420	1331425		0.384044
NC_000913	1331425	1331430		0.486713
NC_000913	1331430	1331435		0.347977
NC_000913	1331435	1331440		0.484187
NC_000913	1331440	1331445		0.267946
NC_000913	1331445	1331450		0.292244
NC_000913	1331450	1331455		0.171663
NC_000913	1331455	1331460		0.150211
NC_000913	1331460	1331465		0.128491
NC_000913	1331465	1331470		0.058572
NC_000913	1331470	1331475		0.044696
NC_000913	1331475	1331480		0.163943
NC_000913	1331480	1331485		0.251664
NC_000913	1331485	1331490		0.246745
NC_000913	1331490	1331495		0.267388
NC_000913	1331495	1331500		0.269162
NC_000913	1331500	1331505		0.528977
NC_000913	1331505	1331510		0.736883
NC_000913	1331510	1331515		0.688147
NC_000913	1331515	1331520		0.780924
NC_000913	1331520	1331525		0.945437
NC_000913	1331525	1331530		1.172960
NC_000913	1331530	1331535		0.931653
NC_000913	1331535	1331540		0.489605
NC_000913	1331540	1331545		0.411062
NC_000913	1331545	1331550		0.389043
NC_000913	1331550	1331555		0.385613
NC_000913	1331555	1331560		0.385910
NC_000913	1331560	1331565		0.451699
NC_000913	1331565	1331570		0.348070
NC_000913	1331570	1331575		0.411107
NC_000913	1331575	1331580		0.280324
NC_000913	1331580	1331585		0.497408
NC_000913	1331585	1331590		0.403370
NC_000913	1331590	1331595		0.441631
NC_000913	1331595	1331600		0.332191
NC_000913	1331600	1331605		0.220908
NC_000913	1331605	1331610		0.228888
NC_000913	1331610	1331615		0.283223
NC_000913	1331615	1331620		0.290180
NC_000913	1331620	1331625		0.270112
NC_000913	1331625	1331630		0.216506
NC_000913	1331630	1331635		0.232359
NC_000913	1331635	1331640		0.236662
NC_000913	1331640	1331645		0.217783
NC_000913	1331645	1331650		0.200869
NC_000913	1331650	1331655		0.151136
NC_000913	1331655	1331660		0.136271
NC_000913	1331660	1331665		0.082653
NC_000913	1331665	1331670		0.094504
NC_000913	1331670	1331675		0.089226
NC_000913	1331675	1331680		0.059274
NC_000913	1331680	1331685		0.040731
NC_000913	1331685	1331690		0.053041
NC_000913	1331690	1331695		0.107536
NC_000913	1331695	1331700		0.120841
NC_000913	1331700	1331705		0.184109
NC_000913	1331705	1331710		0.344568
NC_000913	1331710	1331715		0.460916
NC_000913	1331715	1331720		0.480562
NC_000913	1331720	1331725		0.411521
NC_000913	1331725	1331730		0.514763
NC_000913	1331730	1331735		0.463487
NC_000913	1331735	1331740		0.329519
NC_000913	1331740	1331745		0.432623
NC_000913	1331745	1331750		0.353228
NC_000913	1331750	1331755		0.463790
NC_000913	1331755	1331760		0.292934
NC_000913	1331760	1331765		0.271660
NC_000913	1331765	1331770		0.252381
NC_000913	1331770	1331775		0.188596
NC_000913	1331775	1331780		0.128237
NC_000913	1331780	1331785		0.187348
NC_000913	1331785	1331790		0.240013
NC_000913	1331790	1331795		0.262376
NC_000913	1331795	1331800		0.284288
NC_000913	1331800	1331805		0.301356
NC_000913	1331805	1331810		0.284592
NC_000913	1331810	1331815		0.301328
NC_000913	1331815	1331820		0.320421
NC_000913	1331820	1331825		0.302241
NC_000913	1331825	1331830		0.234495
NC_000913	1331830	1331835		0.194358
NC_000913	1331835	1331840		0.136177
NC_000913	1331840	1331845		0.154290
NC_000913	1331845	1331850		0.168488
NC_000913	1331850	1331855		0.140766
NC_000913	1331855	1331860		0.185014
NC_000913	1331860	1331865		0.219566
NC_000913	1331865	1331870		0.231704
NC_000913	1331870	1331875		0.104392
NC_000913	1331875	1331880		0.235154
NC_000913	1331880	1331885		0.176232
NC_000913	1331885	1331890		0.209350
NC_000913	1331890	1331895		0.209468
NC_000913	1331895	1331900		0.276925
NC_000913	1331900	1331905		0.736851
NC_000913	1331905	1331910		0.752386
NC_000913	1331910	1331915		0.872921
NC_000913	1331915	1331920		0.741575
NC_000913	1331920	1331925		0.754684
NC_000913	1331925	1331930		0.723129
NC_000913	1331930	1331935		0.704320
NC_000913	1331935	1331940		0.763230
NC_000913	1331940	1331945		0.737387
NC_000913	1331945	1331950		0.865244
NC_000913	1331950	1331955		0.784684
NC_000913	1331955	1331960		0.617105
NC_000913	1331960	1331965		0.434002
NC_000913	1331965	1331970		0.251450
NC_000913	1331970	1331975		0.221307
NC_000913	1331975	1331980		0.187031
NC_000913	1331980	1331985		0.286914
NC_000913	1331985	1331990		0.297735
NC_000913	1331990	1331995		0.315697
NC_000913	1331995	1332000		0.605447
NC_000913	1332000	1332005		0.421050
NC_000913	1332005	1332010		0.586084
NC_000913	1332010	1332015		0.426837
NC_000913	1332015	1332020		0.183790
NC_000913	1332020	1332025		0.330294
NC_000913	1332025	1332030		0.343729
NC_000913	1332030	1332035		0.250048
NC_000913	1332035	1332040		0.242915
NC_000913	1332040	1332045		0.262910
NC_000913	1332045	1332050		0.477467
NC_000913	1332050	1332055		0.694078
NC_000913	1332055	1332060		0.760569
NC_000913	1332060	1332065		2.746804
NC_000913	1332065	1332070		0.437755
NC_000913	1332070	1332075		0.374389
NC_000913	1332075	1332080		0.317059
NC_000913	1332080	1332085		0.140067
NC_000913	1332085	1332090		0.105870
NC_000913	1332090	1332095		0.086960
NC_000913	1332095	1332100		0.088345
NC_000913	1332100	1332105		0.076910
NC_000913	1332105	1332110		0.046412
NC_000913	1332110	1332115		0.069730
NC_000913	1332115	1332120		0.041403
NC_000913	1332120	1332125		0.036942
NC_000913	1332125	1332130		0.039573
NC_000913	1332130	1332135		0.017198
NC_000913	1332135	1332140		0.013608
NC_000913	1332140	1332145		0.012972
NC_000913	1332145	1332150		0.013123
NC_000913	1332150	1332155		0.010769
NC_000913	1332155	1332160		0.024551
NC_000913	1332160	1332165		0.021421
NC_000913	1332165	1332170		0.056647
NC_000913	1332170	1332175		0.044081
NC_000913	1332175	1332180		0.085312
NC_000913	1332180	1332185		0.133002
NC_000913	1332185	1332190		0.087880
NC_000913	1332190	1332195		0.110214
NC_000913	1332195	1332200		0.048098
NC_000913	1332200	1332205		0.062111
NC_000913	1332205	1332210		0.119262
NC_000913	1332210	1332215		0.203593
NC_000913	1332215	1332220		0.177343
NC_000913	1332220	1332225		0.128325
NC_000913	1332225	1332230		0.154762
NC_000913	1332230	1332235		0.197264
NC_000913	1332235	1332240		0.221190
NC_000913	1332240	1332245		0.247501
NC_000913	1332245	1332250		0.290338
NC_000913	1332250	1332255		0.303022
NC_000913	1332255	1332260		0.308273
NC_000913	1332260	1332265		0.430346
NC_000913	1332265	1332270		0.482881
NC_000913	1332270	1332275		0.521825
NC_000913	1332275	1332280		0.366038
NC_000913	1332280	1332285		0.374605
NC_000913	1332285	1332290		0.346169
NC_000913	1332290	1332295		0.292567
NC_000913	1332295	1332300		0.196207
NC_000913	1332300	1332305		0.197586
NC_000913	1332305	1332310		0.197774
NC_000913	1332310	1332315		0.113197
NC_000913	1332315	1332320		0.038672
NC_000913	1332320	1332325		0.032827
NC_000913	1332325	1332330		0.040259
NC_000913	1332330	1332335		0.067281
NC_000913	1332335	1332340		0.110285
NC_000913	1332340	1332345		0.303980
NC_000913	1332345	1332350		0.282403
NC_000913	1332350	1332355		0.391002
NC_000913	1332355	1332360		0.473024
NC_000913	1332360	1332365		0.525551
NC_000913	1332365	1332370		0.504917
NC_000913	1332370	1332375		0.570079
NC_000913	1332375	1332380		0.610169
NC_000913	1332380	1332385		1.002883
NC_000913	1332385	1332390		0.825959
NC_000913	1332390	1332395		0.851757
NC_000913	1332395	1332400		1.137525
NC_000913	1332400	1332405		0.921346
NC_000913	1332405	1332410		0.830940
NC_000913	1332410	1332415		0.156930
NC_000913	1332415	1332420		0.096651
NC_000913	1332420	1332425		0.118345
NC_000913	1332425	1332430		0.128944
NC_000913	1332430	1332435		0.130077
NC_000913	1332435	1332440		0.266461
NC_000913	1332440	1332445		0.270260
NC_000913	1332445	1332450		0.241394
NC_000913	1332450	1332455		0.211379
NC_000913	1332455	1332460		0.271185
NC_000913	1332460	1332465		0.289791
NC_000913	1332465	1332470		0.245055
NC_000913	1332470	1332475		0.258140
NC_000913	1332475	1332480		0.235816
NC_000913	1332480	1332485		0.247902
NC_000913	1332485	1332490		0.138204
NC_000913	1332490	1332495		0.150504
NC_000913	1332495	1332500		0.073673
NC_000913	1332500	1332505		0.076389
NC_000913	1332505	1332510		0.078929
NC_000913	1332510	1332515		0.046232
NC_000913	1332515	1332520		0.046236
NC_000913	1332520	1332525		0.103446
NC_000913	1332525	1332530		0.104634
NC_000913	1332530	1332535		0.102660
NC_000913	1332535	1332540		0.082278
NC_000913	1332540	1332545		0.080164
NC_000913	1332545	1332550		0.125205
NC_000913	1332550	1332555		0.106372
NC_000913	1332555	1332560		0.066784
NC_000913	1332560	1332565		0.055862
NC_000913	1332565	1332570		0.042585
NC_000913	1332570	1332575		0.041678
NC_000913	1332575	1332580		0.051588
NC_000913	1332580	1332585		0.024952
NC_000913	1332585	1332590		0.018350
NC_000913	1332590	1332595		0.020736
NC_000913	1332595	1332600		0.016228
NC_000913	1332600	1332605		0.046259
NC_000913	1332605	1332610		0.041728
NC_000913	1332610	1332615		0.039067
NC_000913	1332615	1332620		0.044514
NC_000913	1332620	1332625		0.041177
NC_000913	1332625	1332630		0.025223
NC_000913	1332630	1332635		0.036122
NC_000913	1332635	1332640		0.053412
NC_000913	1332640	1332645		0.054071
NC_000913	1332645	1332650		0.047000
NC_000913	1332650	1332655		0.058220
NC_000913	1332655	1332660		0.103092
NC_000913	1332660	1332665		0.102868
NC_000913	1332665	1332670		0.053758
NC_000913	1332670	1332675		0.051138
NC_000913	1332675	1332680		0.030233
NC_000913	1332680	1332685		0.021884
NC_000913	1332685	1332690		0.016967
NC_000913	1332690	1332695		0.023748
NC_000913	1332695	1332700		0.021479
NC_000913	1332700	1332705		0.034160
NC_000913	1332705	1332710		0.024937
NC_000913	1332710	1332715		0.055259
NC_000913	1332715	1332720		0.075551
NC_000913	1332720	1332725		0.118528
NC_000913	1332725	1332730		0.075809
NC_000913	1332730	1332735		0.061288
NC_000913	1332735	1332740		0.082433
NC_000913	1332740	1332745		0.059794
NC_000913	1332745	1332750		0.054607
NC_000913	1332750	1332755		0.059889
NC_000913	1332755	1332760		0.192030
NC_000913	1332760	1332765		0.219388
NC_000913	1332765	1332770		0.240546
NC_000913	1332770	1332775		0.228687
NC_000913	1332775	1332780		0.055026
NC_000913	1332780	1332785		0.115131
NC_000913	1332785	1332790		0.093971
NC_000913	1332790	1332795		0.100238
NC_000913	1332795	1332800		0.076886
NC_000913	1332800	1332805		0.076793
NC_000913	1332805	1332810		0.086192
NC_000913	1332810	1332815		0.067049
NC_000913	1332815	1332820		0.080928
NC_000913	1332820	1332825		0.067410
NC_000913	1332825	1332830		0.063488
NC_000913	1332830	1332835		0.190790
NC_000913	1332835	1332840		0.306052
NC_000913	1332840	1332845		0.237312
NC_000913	1332845	1332850		0.184373
NC_000913	1332850	1332855		0.234276
NC_000913	1332855	1332860		0.317242
NC_000913	1332860	1332865		0.316615
NC_000913	1332865	1332870		0.314794
NC_000913	1332870	1332875		0.673415
NC_000913	1332875	1332880		0.399559
NC_000913	1332880	1332885		0.385295
NC_000913	1332885	1332890		0.405047
NC_000913	1332890	1332895		0.247799
NC_000913	1332895	1332900		0.273420
NC_000913	1332900	1332905		0.275792
NC_000913	1332905	1332910		0.375747
NC_000913	1332910	1332915		0.268249
NC_000913	1332915	1332920		0.235439
NC_000913	1332920	1332925		0.210965
NC_000913	1332925	1332930		0.222453
NC_000913	1332930	1332935		0.234234
NC_000913	1332935	1332940		0.208610
NC_000913	1332940	1332945		0.237813
NC_000913	1332945	1332950		0.228722
NC_000913	1332950	1332955		0.289021
NC_000913	1332955	1332960		0.275980
NC_000913	1332960	1332965		0.293740
NC_000913	1332965	1332970		0.363346
NC_000913	1332970	1332975		0.326806
NC_000913	1332975	1332980		0.267536
NC_000913	1332980	1332985		0.395224
NC_000913	1332985	1332990		0.404277
NC_000913	1332990	1332995		0.467409
NC_000913	1332995	1333000		0.593814
NC_000913	1333000	1333005		0.243422
NC_000913	1333005	1333010		0.276683
NC_000913	1333010	1333015		0.246717
NC_000913	1333015	1333020		0.260395
NC_000913	1333020	1333025		0.257978
NC_000913	1333025	1333030		0.210131
NC_000913	1333030	1333035		0.196362
NC_000913	1333035	1333040		0.150789
NC_000913	1333040	1333045		0.166909
NC_000913	1333045	1333050		0.182410
NC_000913	1333050	1333055		0.177658
NC_000913	1333055	1333060		0.241659
NC_000913	1333060	1333065		0.259134
NC_000913	1333065	1333070		0.434523
NC_000913	1333070	1333075		1.077610
NC_000913	1333075	1333080		1.319350
NC_000913	1333080	1333085		1.639277
NC_000913	1333085	1333090		1.671942
NC_000913	1333090	1333095		2.531244
NC_000913	1333095	1333100		1.803155
NC_000913	1333100	1333105		1.942925
NC_000913	1333105	1333110		0.427430
NC_000913	1333110	1333115		0.436747
NC_000913	1333115	1333120		0.387110
NC_000913	1333120	1333125		0.420253
NC_000913	1333125	1333130		0.233474
NC_000913	1333130	1333135		0.336428
NC_000913	1333135	1333140		0.365064
NC_000913	1333140	1333145		0.575412
NC_000913	1333145	1333150		0.625401
NC_000913	1333150	1333155		1.883382
NC_000913	1333155	1333160		1.587074
NC_000913	1333160	1333165		1.000477
NC_000913	1333165	1333170		0.878247
NC_000913	1333170	1333175		0.804621
NC_000913	1333175	1333180		0.882705
NC_000913	1333180	1333185		0.835289
NC_000913	1333185	1333190		0.666988
NC_000913	1333190	1333195		0.665243
NC_000913	1333195	1333200		0.660527
NC_000913	1333200	1333205		0.871342
NC_000913	1333205	1333210		0.924712
NC_000913	1333210	1333215		0.806113
NC_000913	1333215	1333220		0.734216
NC_000913	1333220	1333225		0.757216
NC_000913	1333225	1333230		0.653613
NC_000913	1333230	1333235		0.496792
NC_000913	1333235	1333240		0.564977
NC_000913	1333240	1333245		0.639408
NC_000913	1333245	1333250		0.822924
NC_000913	1333250	1333255		0.751097
NC_000913	1333255	1333260		0.741035
NC_000913	1333260	1333265		0.813259
NC_000913	1333265	1333270		0.937048
NC_000913	1333270	1333275		0.965420
NC_000913	1333275	1333280		0.920397
NC_000913	1333280	1333285		0.760492
NC_000913	1333285	1333290		0.708922
NC_000913	1333290	1333295		0.926009
NC_000913	1333295	1333300		0.866243
NC_000913	1333300	1333305		1.032220
NC_000913	1333305	1333310		0.984277
NC_000913	1333310	1333315		1.214726
NC_000913	1333315	1333320		1.598821
NC_000913	1333320	1333325		1.768651
NC_000913	1333325	1333330		1.853828
NC_000913	1333330	1333335		2.013926
NC_000913	1333335	1333340		2.061235
NC_000913	1333340	1333345		2.214340
NC_000913	1333345	1333350		2.540462
NC_000913	1333350	1333355		2.646884
NC_000913	1333355	1333360		2.499016
NC_000913	1333360	1333365		1.389009
NC_000913	1333365	1333370		0.821881
NC_000913	1333370	1333375		0.648355
NC_000913	1333375	1333380		0.642306
NC_000913	1333380	1333385		0.507519
NC_000913	1333385	1333390		0.453821
NC_000913	1333390	1333395		0.343845
NC_000913	1333395	1333400		0.403643
NC_000913	1333400	1333405		0.317008
NC_000913	1333405	1333410		0.212085
NC_000913	1333410	1333415		0.268964
NC_000913	1333415	1333420		0.223232
NC_000913	1333420	1333425		0.210524
NC_000913	1333425	1333430		0.105785
NC_000913	1333430	1333435		0.095299
NC_000913	1333435	1333440		0.109854
NC_000913	1333440	1333445		0.094544
NC_000913	1333445	1333450		0.098361
NC_000913	1333450	1333455		0.120346
NC_000913	1333455	1333460		0.116871
NC_000913	1333460	1333465		0.170543
NC_000913	1333465	1333470		0.241042
NC_000913	1333470	1333475		0.548574
NC_000913	1333475	1333480		0.564830
NC_000913	1333480	1333485		0.715535
NC_000913	1333485	1333490		1.599795
NC_000913	1333490	1333495		1.139446
NC_000913	1333495	1333500		1.340183
NC_000913	1333500	1333505		1.282508
NC_000913	1333505	1333510		1.320202
NC_000913	1333510	1333515		1.242809
NC_000913	1333515	1333520		1.497782
NC_000913	1333520	1333525		1.286068
NC_000913	1333525	1333530		0.564967
NC_000913	1333530	1333535		0.434595
NC_000913	1333535	1333540		0.303708
NC_000913	1333540	1333545		0.297103
NC_000913	1333545	1333550		0.336724
NC_000913	1333550	1333555		0.326652
NC_000913	1333555	1333560		0.288443
NC_000913	1333560	1333565		0.320579
NC_000913	1333565	1333570		0.749338
NC_000913	1333570	1333575		0.678858
NC_000913	1333575	1333580		0.874042
NC_000913	1333580	1333585		1.033705
NC_000913	1333585	1333590		1.206462
NC_000913	1333590	1333595		1.289185
NC_000913	1333595	1333600		1.249764
NC_000913	1333600	1333605		1.259948
NC_000913	1333605	1333610		1.431890
NC_000913	1333610	1333615		1.674928
NC_000913	1333615	1333620		2.292158
NC_000913	1333620	1333625		2.534737
NC_000913	1333625	1333630		1.634679
NC_000913	1333630	1333635		1.221299
NC_000913	1333635	1333640		0.860616
NC_000913	1333640	1333645		0.830418
NC_000913	1333645	1333650		0.631845
NC_000913	1333650	1333655		0.935002
NC_000913	1333655	1333660		1.199790
NC_000913	1333660	1333665		1.042515
NC_000913	1333665	1333670		0.960354
NC_000913	1333670	1333675		0.209115
NC_000913	1333675	1333680		0.123434
NC_000913	1333680	1333685		0.153792
NC_000913	1333685	1333690		0.166126
NC_000913	1333690	1333695		0.178606
NC_000913	1333695	1333700		0.171018
NC_000913	1333700	1333705		0.285463
NC_000913	1333705	1333710		0.392909
NC_000913	1333710	1333715		0.508541
NC_000913	1333715	1333720		0.491094
NC_000913	1333720	1333725		0.858786
NC_000913	1333725	1333730		1.031858
NC_000913	1333730	1333735		0.870436
NC_000913	1333735	1333740		1.101272
NC_000913	1333740	1333745		1.591641
NC_000913	1333745	1333750		1.257904
NC_000913	1333750	1333755		1.380677
NC_000913	1333755	1333760		1.905421
NC_000913	1333760	1333765		1.926492
NC_000913	1333765	1333770		1.887772
NC_000913	1333770	1333775		2.108305
NC_000913	1333775	1333780		2.336791
NC_000913	1333780	1333785		1.884364
NC_000913	1333785	1333790		1.872795
NC_000913	1333790	1333795		2.007594
NC_000913	1333795	1333800		2.179529
NC_000913	1333800	1333805		2.086002
NC_000913	1333805	1333810		1.956303
NC_000913	1333810	1333815		1.837072
NC_000913	1333815	1333820		1.757551
NC_000913	1333820	1333825		1.572701
NC_000913	1333825	1333830		1.386868
NC_000913	1333830	1333835		1.588090
NC_000913	1333835	1333840		1.506001
NC_000913	1333840	1333845		1.553978
NC_000913	1333845	1333850		1.914986
NC_000913	1333850	1333855		2.324388
NC_000913	1333855	1333860		2.536602
NC_000913	1333860	1333865		2.695793
NC_000913	1333865	1333870		2.283729
NC_000913	1333870	1333875		2.153716
NC_000913	1333875	1333880		1.852570
NC_000913	1333880	1333885		1.352511
NC_000913	1333885	1333890		1.110854
NC_000913	1333890	1333895		1.098732
NC_000913	1333895	1333900		0.778905
NC_000913	1333900	1333905		1.284474
NC_000913	1333905	1333910		1.422859
NC_000913	1333910	1333915		1.775579
NC_000913	1333915	1333920		0.753755
NC_000913	1333920	1333925		0.421683
NC_000913	1333925	1333930		0.245725
NC_000913	1333930	1333935		0.196029
NC_000913	1333935	1333940		0.074759
NC_000913	1333940	1333945		0.067390
NC_000913	1333945	1333950		0.086196
NC_000913	1333950	1333955		0.114047
NC_000913	1333955	1333960		0.093807
NC_000913	1333960	1333965		0.039798
NC_000913	1333965	1333970		0.046253
NC_000913	1333970	1333975		0.041109
NC_000913	1333975	1333980		0.040038
NC_000913	1333980	1333985		0.025996
NC_000913	1333985	1333990		0.036874
NC_000913	1333990	1333995		0.105785
NC_000913	1333995	1334000		0.149922
NC_000913	1334000	1334005		0.165485
NC_000913	1334005	1334010		0.222298
NC_000913	1334010	1334015		0.204318
NC_000913	1334015	1334020		0.234478
NC_000913	1334020	1334025		0.235154
NC_000913	1334025	1334030		0.218124
NC_000913	1334030	1334035		0.174405
NC_000913	1334035	1334040		0.183186
NC_000913	1334040	1334045		0.202579
NC_000913	1334045	1334050		0.242579
NC_000913	1334050	1334055		0.172499
NC_000913	1334055	1334060		0.180723
NC_000913	1334060	1334065		0.100912
NC_000913	1334065	1334070		0.161098
NC_000913	1334070	1334075		0.188100
NC_000913	1334075	1334080		0.286092
NC_000913	1334080	1334085		0.384140
NC_000913	1334085	1334090		0.642113
NC_000913	1334090	1334095		0.532693
NC_000913	1334095	1334100		0.502885
NC_000913	1334100	1334105		0.379509
NC_000913	1334105	1334110		0.326860
NC_000913	1334110	1334115		0.287212
NC_000913	1334115	1334120		0.257131
NC_000913	1334120	1334125		0.249879
NC_000913	1334125	1334130		0.268186
NC_000913	1334130	1334135		0.363374
NC_000913	1334135	1334140		0.440638
NC_000913	1334140	1334145		0.646039
NC_000913	1334145	1334150		0.366277
NC_000913	1334150	1334155		0.415681
NC_000913	1334155	1334160		0.425721
NC_000913	1334160	1334165		0.391251
NC_000913	1334165	1334170		0.406893
NC_000913	1334170	1334175		0.456007
NC_000913	1334175	1334180		0.409219
NC_000913	1334180	1334185		0.422647
NC_000913	1334185	1334190		0.314353
NC_000913	1334190	1334195		0.270289
NC_000913	1334195	1334200		0.308124
NC_000913	1334200	1334205		0.338165
NC_000913	1334205	1334210		0.382653
NC_000913	1334210	1334215		0.320353
NC_000913	1334215	1334220		0.242676
NC_000913	1334220	1334225		0.259248
NC_000913	1334225	1334230		0.182800
NC_000913	1334230	1334235		0.109552
NC_000913	1334235	1334240		0.086050
NC_000913	1334240	1334245		0.067847
NC_000913	1334245	1334250		0.064099
NC_000913	1334250	1334255		0.094812
NC_000913	1334255	1334260		0.114912
NC_000913	1334260	1334265		0.223565
NC_000913	1334265	1334270		0.454806
NC_000913	1334270	1334275		0.445619
NC_000913	1334275	1334280		0.395463
NC_000913	1334280	1334285		0.477305
NC_000913	1334285	1334290		0.699419
NC_000913	1334290	1334295		0.548679
NC_000913	1334295	1334300		0.560907
NC_000913	1334300	1334305		0.644701
NC_000913	1334305	1334310		0.673409
NC_000913	1334310	1334315		0.567724
NC_000913	1334315	1334320		0.507749
NC_000913	1334320	1334325		1.068279
NC_000913	1334325	1334330		1.035200
NC_000913	1334330	1334335		0.722432
NC_000913	1334335	1334340		0.844771
NC_000913	1334340	1334345		0.873109
NC_000913	1334345	1334350		0.933277
NC_000913	1334350	1334355		0.859986
NC_000913	1334355	1334360		0.843325
NC_000913	1334360	1334365		0.558557
NC_000913	1334365	1334370		0.552587
NC_000913	1334370	1334375		0.624089
NC_000913	1334375	1334380		0.513085
NC_000913	1334380	1334385		0.518340
NC_000913	1334385	1334390		0.542439
NC_000913	1334390	1334395		0.606953
NC_000913	1334395	1334400		0.788326
NC_000913	1334400	1334405		0.848494
NC_000913	1334405	1334410		1.214548
NC_000913	1334410	1334415		1.470552
NC_000913	1334415	1334420		1.598876
NC_000913	1334420	1334425		1.714200
NC_000913	1334425	1334430		1.697453
NC_000913	1334430	1334435		1.420111
NC_000913	1334435	1334440		1.093371
NC_000913	1334440	1334445		1.056900
NC_000913	1334445	1334450		0.451743
NC_000913	1334450	1334455		0.243700
NC_000913	1334455	1334460		0.245795
NC_000913	1334460	1334465		0.172510
NC_000913	1334465	1334470		0.143067
NC_000913	1334470	1334475		0.181253
NC_000913	1334475	1334480		0.279434
NC_000913	1334480	1334485		0.197471
NC_000913	1334485	1334490		0.340555
NC_000913	1334490	1334495		0.291598
NC_000913	1334495	1334500		0.254966
NC_000913	1334500	1334505		0.191577
NC_000913	1334505	1334510		0.101333
NC_000913	1334510	1334515		0.060185
NC_000913	1334515	1334520		0.079590
NC_000913	1334520	1334525		0.095935
NC_000913	1334525	1334530		0.115647
NC_000913	1334530	1334535		0.189074
NC_000913	1334535	1334540		0.137093
NC_000913	1334540	1334545		0.145912
NC_000913	1334545	1334550		0.258732
NC_000913	1334550	1334555		0.278513
NC_000913	1334555	1334560		0.210009
NC_000913	1334560	1334565		0.246406
NC_000913	1334565	1334570		0.242854
NC_000913	1334570	1334575		0.250545
NC_000913	1334575	1334580		0.228610
NC_000913	1334580	1334585		0.447458
NC_000913	1334585	1334590		0.352013
NC_000913	1334590	1334595		0.340579
NC_000913	1334595	1334600		0.341074
NC_000913	1334600	1334605		0.359787
NC_000913	1334605	1334610		0.325457
NC_000913	1334610	1334615		0.469679
NC_000913	1334615	1334620		0.492700
NC_000913	1334620	1334625		0.594504
NC_000913	1334625	1334630		0.702666
NC_000913	1334630	1334635		1.193287
NC_000913	1334635	1334640		1.709177
NC_000913	1334640	1334645		2.039001
NC_000913	1334645	1334650		2.285503
NC_000913	1334650	1334655		2.829674
NC_000913	1334655	1334660		3.181739
NC_000913	1334660	1334665		3.483975
NC_000913	1334665	1334670		3.620772
NC_000913	1334670	1334675		3.922421
NC_000913	1334675	1334680		4.161189
NC_000913	1334680	1334685		5.252271
NC_000913	1334685	1334690		7.398946
NC_000913	1334690	1334695		8.966997
NC_000913	1334695	1334700		9.903806
NC_000913	1334700	1334705		11.774916
NC_000913	1334705	1334710		13.503964
NC_000913	1334710	1334715		16.839501
NC_000913	1334715	1334720		15.824789
NC_000913	1334720	1334725		13.086085
NC_000913	1334725	1334730		12.930721
NC_000913	1334730	1334735		11.710056
NC_000913	1334735	1334740		8.713425
NC_000913	1334740	1334745		5.203124
NC_000913	1334745	1334750		3.874011
NC_000913	1334750	1334755		2.257450
NC_000913	1334755	1334760		1.807104
NC_000913	1334760	1334765		1.723376
NC_000913	1334765	1334770		1.564266
NC_000913	1334770	1334775		1.351455
NC_000913	1334775	1334780		1.349626
NC_000913	1334780	1334785		2.158109
NC_000913	1334785	1334790		2.618027
NC_000913	1334790	1334795		2.559922
NC_000913	1334795	1334800		2.737618
NC_000913	1334800	1334805		2.918042
NC_000913	1334805	1334810		2.926616
NC_000913	1334810	1334815		2.503418
NC_000913	1334815	1334820		2.425244
NC_000913	1334820	1334825		2.296423
NC_000913	1334825	1334830		2.386130
NC_000913	1334830	1334835		2.400166
NC_000913	1334835	1334840		2.030006
NC_000913	1334840	1334845		2.123949
NC_000913	1334845	1334850		1.938773
NC_000913	1334850	1334855		1.867598
NC_000913	1334855	1334860		1.737262
NC_000913	1334860	1334865		1.429529
NC_000913	1334865	1334870		1.287477
NC_000913	1334870	1334875		1.208121
NC_000913	1334875	1334880		1.343234
NC_000913	1334880	1334885		1.295353
NC_000913	1334885	1334890		1.019296
NC_000913	1334890	1334895		1.087263
NC_000913	1334895	1334900		1.554468
NC_000913	1334900	1334905		1.411322
NC_000913	1334905	1334910		1.035767
NC_000913	1334910	1334915		0.971084
NC_000913	1334915	1334920		0.977440
NC_000913	1334920	1334925		0.934992
NC_000913	1334925	1334930		0.925121
NC_000913	1334930	1334935		1.059015
NC_000913	1334935	1334940		0.737133
NC_000913	1334940	1334945		0.616583
NC_000913	1334945	1334950		0.735025
NC_000913	1334950	1334955		0.700845
NC_000913	1334955	1334960		0.744857
NC_000913	1334960	1334965		0.895073
NC_000913	1334965	1334970		0.856326
NC_000913	1334970	1334975		0.760883
NC_000913	1334975	1334980		0.776608
NC_000913	1334980	1334985		0.843786
NC_000913	1334985	1334990		0.719320
NC_000913	1334990	1334995		0.729467
NC_000913	1334995	1335000		0.594892
NC_000913	1335000	1335005		0.541030
NC_000913	1335005	1335010		0.350061
NC_000913	1335010	1335015		0.197767
NC_000913	1335015	1335020		0.076616
NC_000913	1335020	1335025		0.056030
NC_000913	1335025	1335030		0.125732
NC_000913	1335030	1335035		0.194306
NC_000913	1335035	1335040		0.200300
NC_000913	1335040	1335045		0.216337
NC_000913	1335045	1335050		0.237080
NC_000913	1335050	1335055		0.209798
NC_000913	1335055	1335060		0.186076
NC_000913	1335060	1335065		0.179428
NC_000913	1335065	1335070		0.173617
NC_000913	1335070	1335075		0.159125
NC_000913	1335075	1335080		0.189224
NC_000913	1335080	1335085		0.144463
NC_000913	1335085	1335090		0.149408
NC_000913	1335090	1335095		0.166649
NC_000913	1335095	1335100		0.197772
NC_000913	1335100	1335105		0.170561
NC_000913	1335105	1335110		0.138352
NC_000913	1335110	1335115		0.093371
NC_000913	1335115	1335120		0.062768
NC_000913	1335120	1335125		0.056091
NC_000913	1335125	1335130		0.063128
NC_000913	1335130	1335135		0.031967
NC_000913	1335135	1335140		0.020247
NC_000913	1335140	1335145		0.022252
NC_000913	1335145	1335150		0.122119
NC_000913	1335150	1335155		0.089070
NC_000913	1335155	1335160		0.147634
NC_000913	1335160	1335165		0.194131
NC_000913	1335165	1335170		0.230703
NC_000913	1335170	1335175		0.211145
NC_000913	1335175	1335180		0.229314
NC_000913	1335180	1335185		0.304388
NC_000913	1335185	1335190		0.306280
NC_000913	1335190	1335195		0.267843
NC_000913	1335195	1335200		0.304789
NC_000913	1335200	1335205		0.645569
NC_000913	1335205	1335210		0.532022
NC_000913	1335210	1335215		0.509680
NC_000913	1335215	1335220		0.461322
NC_000913	1335220	1335225		0.483104
NC_000913	1335225	1335230		0.507299
NC_000913	1335230	1335235		0.642304
NC_000913	1335235	1335240		0.589979
NC_000913	1335240	1335245		0.486499
NC_000913	1335245	1335250		0.475745
NC_000913	1335250	1335255		0.431273
NC_000913	1335255	1335260		0.452820
NC_000913	1335260	1335265		0.381567
NC_000913	1335265	1335270		0.415688
NC_000913	1335270	1335275		0.401566
NC_000913	1335275	1335280		0.356098
NC_000913	1335280	1335285		0.293140
NC_000913	1335285	1335290		0.192405
NC_000913	1335290	1335295		0.247932
NC_000913	1335295	1335300		0.227789
NC_000913	1335300	1335305		0.184343
NC_000913	1335305	1335310		0.182826
NC_000913	1335310	1335315		0.220727
NC_000913	1335315	1335320		0.195098
NC_000913	1335320	1335325		0.200759
NC_000913	1335325	1335330		0.233953
NC_000913	1335330	1335335		0.254208
NC_000913	1335335	1335340		0.285196
NC_000913	1335340	1335345		0.298704
NC_000913	1335345	1335350		0.447407
NC_000913	1335350	1335355		0.687270
NC_000913	1335355	1335360		0.945985
NC_000913	1335360	1335365		1.027130
NC_000913	1335365	1335370		1.397059
NC_000913	1335370	1335375		1.132224
NC_000913	1335375	1335380		1.196394
NC_000913	1335380	1335385		1.567354
NC_000913	1335385	1335390		1.808758
NC_000913	1335390	1335395		1.478361
NC_000913	1335395	1335400		1.362631
NC_000913	1335400	1335405		1.478137
NC_000913	1335405	1335410		1.259157
NC_000913	1335410	1335415		1.280925
NC_000913	1335415	1335420		1.384256
NC_000913	1335420	1335425		2.337008
NC_000913	1335425	1335430		2.501438
NC_000913	1335430	1335435		2.234054
NC_000913	1335435	1335440		2.287355
NC_000913	1335440	1335445		1.760493
NC_000913	1335445	1335450		1.731462
NC_000913	1335450	1335455		1.226956
NC_000913	1335455	1335460		1.711255
NC_000913	1335460	1335465		1.814604
NC_000913	1335465	1335470		2.226917
NC_000913	1335470	1335475		2.104784
NC_000913	1335475	1335480		2.298155
NC_000913	1335480	1335485		2.601861
NC_000913	1335485	1335490		2.618634
NC_000913	1335490	1335495		2.637322
NC_000913	1335495	1335500		2.438826
NC_000913	1335500	1335505		2.748300
NC_000913	1335505	1335510		2.990771
NC_000913	1335510	1335515		2.546233
NC_000913	1335515	1335520		2.719383
NC_000913	1335520	1335525		2.534479
NC_000913	1335525	1335530		2.371151
NC_000913	1335530	1335535		2.376361
NC_000913	1335535	1335540		2.084478
NC_000913	1335540	1335545		1.356001
NC_000913	1335545	1335550		1.235503
NC_000913	1335550	1335555		1.430552
NC_000913	1335555	1335560		1.452048
NC_000913	1335560	1335565		1.742748
NC_000913	1335565	1335570		1.941050
NC_000913	1335570	1335575		1.826401
NC_000913	1335575	1335580		1.974926
NC_000913	1335580	1335585		2.145144
NC_000913	1335585	1335590		3.124908
NC_000913	1335590	1335595		1.911005
NC_000913	1335595	1335600		1.559044
NC_000913	1335600	1335605		0.916848
NC_000913	1335605	1335610		0.773311
NC_000913	1335610	1335615		0.646607
NC_000913	1335615	1335620		0.631932
NC_000913	1335620	1335625		0.900708
NC_000913	1335625	1335630		0.793687
NC_000913	1335630	1335635		0.902859
NC_000913	1335635	1335640		0.916699
NC_000913	1335640	1335645		1.153881
NC_000913	1335645	1335650		1.324896
NC_000913	1335650	1335655		1.375495
NC_000913	1335655	1335660		1.651209
NC_000913	1335660	1335665		2.163087
NC_000913	1335665	1335670		1.541669
NC_000913	1335670	1335675		1.414206
NC_000913	1335675	1335680		1.101144
NC_000913	1335680	1335685		1.087385
NC_000913	1335685	1335690		1.140510
NC_000913	1335690	1335695		1.118483
NC_000913	1335695	1335700		1.255970
NC_000913	1335700	1335705		1.077546
NC_000913	1335705	1335710		0.965630
NC_000913	1335710	1335715		1.061676
NC_000913	1335715	1335720		1.052379
NC_000913	1335720	1335725		1.260385
NC_000913	1335725	1335730		1.344935
NC_000913	1335730	1335735		2.222213
NC_000913	1335735	1335740		2.031356
NC_000913	1335740	1335745		2.156955
NC_000913	1335745	1335750		0.945883
NC_000913	1335750	1335755		1.026258
NC_000913	1335755	1335760		0.797666
NC_000913	1335760	1335765		0.956459
NC_000913	1335765	1335770		0.647748
NC_000913	1335770	1335775		0.524905
NC_000913	1335775	1335780		0.369538
NC_000913	1335780	1335785		0.260254
NC_000913	1335785	1335790		0.223670
NC_000913	1335790	1335795		0.250740
NC_000913	1335795	1335800		0.253014
NC_000913	1335800	1335805		0.205955
NC_000913	1335805	1335810		0.179660
NC_000913	1335810	1335815		0.130862
NC_000913	1335815	1335820		0.080833
NC_000913	1335820	1335825		0.104612
NC_000913	1335825	1335830		0.114934
NC_000913	1335830	1335835		0.104583
NC_000913	1335835	1335840		0.101129
NC_000913	1335840	1335845		0.106634
NC_000913	1335845	1335850		0.113819
NC_000913	1335850	1335855		0.160088
NC_000913	1335855	1335860		0.131261
NC_000913	1335860	1335865		0.174586
NC_000913	1335865	1335870		0.185461
NC_000913	1335870	1335875		0.175808
NC_000913	1335875	1335880		0.199264
NC_000913	1335880	1335885		0.188469
NC_000913	1335885	1335890		0.308355
NC_000913	1335890	1335895		0.342056
NC_000913	1335895	1335900		0.406606
NC_000913	1335900	1335905		0.419376
NC_000913	1335905	1335910		0.424310
NC_000913	1335910	1335915		0.438578
NC_000913	1335915	1335920		0.474796
NC_000913	1335920	1335925		0.440064
NC_000913	1335925	1335930		0.503629
NC_000913	1335930	1335935		0.581208
NC_000913	1335935	1335940		0.593941
NC_000913	1335940	1335945		0.687718
NC_000913	1335945	1335950		0.494165
NC_000913	1335950	1335955		0.473730
NC_000913	1335955	1335960		0.348493
NC_000913	1335960	1335965		0.194747
NC_000913	1335965	1335970		0.218175
NC_000913	1335970	1335975		0.206972
NC_000913	1335975	1335980		0.223883
NC_000913	1335980	1335985		0.219009
NC_000913	1335985	1335990		0.215684
NC_000913	1335990	1335995		0.219906
NC_000913	1335995	1336000		0.340957
NC_000913	1336000	1336005		0.320212
NC_000913	1336005	1336010		0.528274
NC_000913	1336010	1336015		0.556989
NC_000913	1336015	1336020		0.241874
NC_000913	1336020	1336025		0.106043
NC_000913	1336025	1336030		0.094311
NC_000913	1336030	1336035		0.073865
NC_000913	1336035	1336040		0.067102
NC_000913	1336040	1336045		0.073695
NC_000913	1336045	1336050		0.084756
NC_000913	1336050	1336055		0.108996
NC_000913	1336055	1336060		0.137418
NC_000913	1336060	1336065		0.206933
NC_000913	1336065	1336070		0.191731
NC_000913	1336070	1336075		0.159587
NC_000913	1336075	1336080		0.222206
NC_000913	1336080	1336085		0.183190
NC_000913	1336085	1336090		0.204554
NC_000913	1336090	1336095		0.319138
NC_000913	1336095	1336100		0.317738
NC_000913	1336100	1336105		0.331874
NC_000913	1336105	1336110		0.289928
NC_000913	1336110	1336115		0.290606
NC_000913	1336115	1336120		0.313856
NC_000913	1336120	1336125		0.244738
NC_000913	1336125	1336130		0.426279
NC_000913	1336130	1336135		0.422001
NC_000913	1336135	1336140		0.508379
NC_000913	1336140	1336145		0.363624
NC_000913	1336145	1336150		0.356161
NC_000913	1336150	1336155		0.151694
NC_000913	1336155	1336160		0.174744
NC_000913	1336160	1336165		0.162611
NC_000913	1336165	1336170		0.182921
NC_000913	1336170	1336175		0.210042
NC_000913	1336175	1336180		0.155101
NC_000913	1336180	1336185		0.146864
NC_000913	1336185	1336190		0.057177
NC_000913	1336190	1336195		0.047424
NC_000913	1336195	1336200		0.043522
NC_000913	1336200	1336205		0.048729
NC_000913	1336205	1336210		0.058221
NC_000913	1336210	1336215		0.074019
NC_000913	1336215	1336220		0.029978
NC_000913	1336220	1336225		0.019589
NC_000913	1336225	1336230		0.034877
NC_000913	1336230	1336235		0.039985
NC_000913	1336235	1336240		0.039155
NC_000913	1336240	1336245		0.043031
NC_000913	1336245	1336250		0.403673
NC_000913	1336250	1336255		0.262112
NC_000913	1336255	1336260		0.185357
NC_000913	1336260	1336265		0.070171
NC_000913	1336265	1336270		0.051259
NC_000913	1336270	1336275		0.036937
NC_000913	1336275	1336280		0.035636
NC_000913	1336280	1336285		0.061559
NC_000913	1336285	1336290		0.067476
NC_000913	1336290	1336295		0.054235
NC_000913	1336295	1336300		0.097795
NC_000913	1336300	1336305		0.344836
NC_000913	1336305	1336310		0.667388
NC_000913	1336310	1336315		0.947974
NC_000913	1336315	1336320		0.632430
NC_000913	1336320	1336325		0.500193
NC_000913	1336325	1336330		0.349754
NC_000913	1336330	1336335		0.229380
NC_000913	1336335	1336340		0.149884
NC_000913	1336340	1336345		0.122999
NC_000913	1336345	1336350		0.133953
NC_000913	1336350	1336355		0.196120
NC_000913	1336355	1336360		0.189030
NC_000913	1336360	1336365		0.197418
NC_000913	1336365	1336370		0.235325
NC_000913	1336370	1336375		0.337316
NC_000913	1336375	1336380		0.352363
NC_000913	1336380	1336385		0.441654
NC_000913	1336385	1336390		0.339258
NC_000913	1336390	1336395		0.388084
NC_000913	1336395	1336400		0.170173
NC_000913	1336400	1336405		0.110560
NC_000913	1336405	1336410		0.084153
NC_000913	1336410	1336415		0.073017
NC_000913	1336415	1336420		0.044001
NC_000913	1336420	1336425		0.059629
NC_000913	1336425	1336430		0.041014
NC_000913	1336430	1336435		0.007190
NC_000913	1336435	1336440		0.008667
NC_000913	1336440	1336445		0.640978
NC_000913	1336445	1336450		0.692781
NC_000913	1336450	1336455		0.234799
NC_000913	1336455	1336460		0.246981
NC_000913	1336460	1336465		0.337026
NC_000913	1336465	1336470		0.319978
NC_000913	1336470	1336475		0.423185
NC_000913	1336475	1336480		0.435440
NC_000913	1336480	1336485		0.395072
NC_000913	1336485	1336490		0.314830
NC_000913	1336490	1336495		0.231665
NC_000913	1336495	1336500		0.198169
NC_000913	1336500	1336505		0.213620
NC_000913	1336505	1336510		0.152988
NC_000913	1336510	1336515		0.150683
NC_000913	1336515	1336520		0.172801
NC_000913	1336520	1336525		0.131947
NC_000913	1336525	1336530		0.059152
NC_000913	1336530	1336535		0.025873
NC_000913	1336535	1336540		0.028502
NC_000913	1336540	1336545		0.019589
NC_000913	1336545	1336550		0.013047
NC_000913	1336550	1336555		0.016511
NC_000913	1336555	1336560		0.020383
NC_000913	1336560	1336565		0.046384
NC_000913	1336565	1336570		0.056072
NC_000913	1336570	1336575		0.019726
NC_000913	1336575	1336580		0.032637
NC_000913	1336580	1336585		0.030346
NC_000913	1336585	1336590		0.054123
NC_000913	1336590	1336595		0.110746
NC_000913	1336595	1336600		0.144109
NC_000913	1336600	1336605		0.171098
NC_000913	1336605	1336610		0.137354
NC_000913	1336610	1336615		0.217994
NC_000913	1336615	1336620		0.215096
NC_000913	1336620	1336625		0.082454
NC_000913	1336625	1336630		0.121619
NC_000913	1336630	1336635		0.192011
NC_000913	1336635	1336640		0.204075
NC_000913	1336640	1336645		0.234990
NC_000913	1336645	1336650		0.205547
NC_000913	1336650	1336655		0.119869
NC_000913	1336655	1336660		0.143422
NC_000913	1336660	1336665		0.138762
NC_000913	1336665	1336670		0.092618
NC_000913	1336670	1336675		0.082892
NC_000913	1336675	1336680		0.052896
NC_000913	1336680	1336685		0.087921
NC_000913	1336685	1336690		0.045344
NC_000913	1336690	1336695		0.060453
NC_000913	1336695	1336700		0.125621
NC_000913	1336700	1336705		0.242454
NC_000913	1336705	1336710		0.228622
NC_000913	1336710	1336715		0.187398
NC_000913	1336715	1336720		0.137972
NC_000913	1336720	1336725		0.172690
NC_000913	1336725	1336730		0.219021
NC_000913	1336730	1336735		0.220403
NC_000913	1336735	1336740		0.193448
NC_000913	1336740	1336745		0.176933
NC_000913	1336745	1336750		0.842835
NC_000913	1336750	1336755		0.306134
NC_000913	1336755	1336760		0.314392
NC_000913	1336760	1336765		0.280645
NC_000913	1336765	1336770		0.287496
NC_000913	1336770	1336775		0.249337
NC_000913	1336775	1336780		0.273137
NC_000913	1336780	1336785		0.335545
NC_000913	1336785	1336790		0.442968
NC_000913	1336790	1336795		0.389096
NC_000913	1336795	1336800		0.400768
NC_000913	1336800	1336805		0.429377
NC_000913	1336805	1336810		0.888734
NC_000913	1336810	1336815		0.452087
NC_000913	1336815	1336820		0.445468
NC_000913	1336820	1336825		0.305017
NC_000913	1336825	1336830		0.266580
NC_000913	1336830	1336835		0.224189
NC_000913	1336835	1336840		0.161159
NC_000913	1336840	1336845		0.213111
NC_000913	1336845	1336850		0.346188
NC_000913	1336850	1336855		0.419254
NC_000913	1336855	1336860		0.405171
NC_000913	1336860	1336865		0.390825
NC_000913	1336865	1336870		0.437027
NC_000913	1336870	1336875		0.370851
NC_000913	1336875	1336880		0.337363
NC_000913	1336880	1336885		0.326732
NC_000913	1336885	1336890		0.258667
NC_000913	1336890	1336895		0.293062
NC_000913	1336895	1336900		0.695422
NC_000913	1336900	1336905		0.757906
NC_000913	1336905	1336910		0.762930
NC_000913	1336910	1336915		0.671368
NC_000913	1336915	1336920		0.489908
NC_000913	1336920	1336925		0.457998
NC_000913	1336925	1336930		0.412141
NC_000913	1336930	1336935		0.137179
NC_000913	1336935	1336940		0.137041
NC_000913	1336940	1336945		0.207831
NC_000913	1336945	1336950		0.216577
NC_000913	1336950	1336955		0.198320
NC_000913	1336955	1336960		0.209289
NC_000913	1336960	1336965		0.231095
NC_000913	1336965	1336970		0.302638
NC_000913	1336970	1336975		0.315654
NC_000913	1336975	1336980		0.261636
NC_000913	1336980	1336985		0.344725
NC_000913	1336985	1336990		0.374573
NC_000913	1336990	1336995		0.560268
NC_000913	1336995	1337000		0.612485
NC_000913	1337000	1337005		0.774436
NC_000913	1337005	1337010		0.883395
NC_000913	1337010	1337015		1.018166
NC_000913	1337015	1337020		1.292053
NC_000913	1337020	1337025		1.338473
NC_000913	1337025	1337030		1.608330
NC_000913	1337030	1337035		1.003153
NC_000913	1337035	1337040		1.007281
NC_000913	1337040	1337045		0.860809
NC_000913	1337045	1337050		0.601626
NC_000913	1337050	1337055		0.352517
NC_000913	1337055	1337060		0.328684
NC_000913	1337060	1337065		0.329791
NC_000913	1337065	1337070		0.267089
NC_000913	1337070	1337075		0.383364
NC_000913	1337075	1337080		0.513069
NC_000913	1337080	1337085		0.521088
NC_000913	1337085	1337090		0.614126
NC_000913	1337090	1337095		0.711336
NC_000913	1337095	1337100		0.938929
NC_000913	1337100	1337105		0.993274
NC_000913	1337105	1337110		1.008006
NC_000913	1337110	1337115		0.977059
NC_000913	1337115	1337120		0.888068
NC_000913	1337120	1337125		0.760820
NC_000913	1337125	1337130		1.497266
NC_000913	1337130	1337135		1.396729
NC_000913	1337135	1337140		1.414585
NC_000913	1337140	1337145		1.237363
NC_000913	1337145	1337150		1.327772
NC_000913	1337150	1337155		1.025200
NC_000913	1337155	1337160		0.958650
NC_000913	1337160	1337165		0.724992
NC_000913	1337165	1337170		0.535144
NC_000913	1337170	1337175		0.573909
NC_000913	1337175	1337180		0.504733
NC_000913	1337180	1337185		0.467287
NC_000913	1337185	1337190		0.348969
NC_000913	1337190	1337195		0.387888
NC_000913	1337195	1337200		0.299129
NC_000913	1337200	1337205		0.223212
NC_000913	1337205	1337210		0.218881
NC_000913	1337210	1337215		0.244275
NC_000913	1337215	1337220		0.200178
NC_000913	1337220	1337225		0.173576
NC_000913	1337225	1337230		0.118263
NC_000913	1337230	1337235		0.111276
NC_000913	1337235	1337240		0.101099
NC_000913	1337240	1337245		0.102521
NC_000913	1337245	1337250		0.094815
NC_000913	1337250	1337255		0.172938
NC_000913	1337255	1337260		0.104238
NC_000913	1337260	1337265		0.173205
NC_000913	1337265	1337270		0.288464
NC_000913	1337270	1337275		0.237210
NC_000913	1337275	1337280		0.291639
NC_000913	1337280	1337285		0.160523
NC_000913	1337285	1337290		0.156721
NC_000913	1337290	1337295		0.142512
NC_000913	1337295	1337300		0.187423
NC_000913	1337300	1337305		0.104990
NC_000913	1337305	1337310		0.130449
NC_000913	1337310	1337315		0.212087
NC_000913	1337315	1337320		0.420446
NC_000913	1337320	1337325		0.546932
NC_000913	1337325	1337330		0.493904
NC_000913	1337330	1337335		0.632485
NC_000913	1337335	1337340		0.562843
NC_000913	1337340	1337345		0.362110
NC_000913	1337345	1337350		0.129573
NC_000913	1337350	1337355		0.145287
NC_000913	1337355	1337360		0.125158
NC_000913	1337360	1337365		0.115001
NC_000913	1337365	1337370		0.135468
NC_000913	1337370	1337375		0.130202
NC_000913	1337375	1337380		0.636914
NC_000913	1337380	1337385		0.705544
NC_000913	1337385	1337390		0.515899
NC_000913	1337390	1337395		0.216265
NC_000913	1337395	1337400		0.168623
NC_000913	1337400	1337405		0.085746
NC_000913	1337405	1337410		0.087673
NC_000913	1337410	1337415		0.099802
NC_000913	1337415	1337420		0.087894
NC_000913	1337420	1337425		0.101482
NC_000913	1337425	1337430		0.103886
NC_000913	1337430	1337435		0.094624
NC_000913	1337435	1337440		0.073966
NC_000913	1337440	1337445		0.171577
NC_000913	1337445	1337450		0.206032
NC_000913	1337450	1337455		0.294811
NC_000913	1337455	1337460		0.383326
NC_000913	1337460	1337465		0.469555
NC_000913	1337465	1337470		0.335354
NC_000913	1337470	1337475		0.289605
NC_000913	1337475	1337480		0.246867
NC_000913	1337480	1337485		0.210315
NC_000913	1337485	1337490		0.219228
NC_000913	1337490	1337495		0.226150
NC_000913	1337495	1337500		0.290752
NC_000913	1337500	1337505		0.385164
NC_000913	1337505	1337510		0.341343
NC_000913	1337510	1337515		0.380540
NC_000913	1337515	1337520		0.831841
NC_000913	1337520	1337525		0.515645
NC_000913	1337525	1337530		0.639798
NC_000913	1337530	1337535		0.499006
NC_000913	1337535	1337540		0.627298
NC_000913	1337540	1337545		0.433394
NC_000913	1337545	1337550		0.464003
NC_000913	1337550	1337555		0.606535
NC_000913	1337555	1337560		0.691017
NC_000913	1337560	1337565		0.513769
NC_000913	1337565	1337570		0.592388
NC_000913	1337570	1337575		0.448660
NC_000913	1337575	1337580		0.571755
NC_000913	1337580	1337585		0.217273
NC_000913	1337585	1337590		0.226686
NC_000913	1337590	1337595		0.116990
NC_000913	1337595	1337600		0.087835
NC_000913	1337600	1337605		0.108836
NC_000913	1337605	1337610		0.098169
NC_000913	1337610	1337615		0.074749
NC_000913	1337615	1337620		0.063559
NC_000913	1337620	1337625		0.048760
NC_000913	1337625	1337630		0.117643
NC_000913	1337630	1337635		0.075186
NC_000913	1337635	1337640		0.117110
NC_000913	1337640	1337645		0.156192
NC_000913	1337645	1337650		0.213310
NC_000913	1337650	1337655		0.152118
NC_000913	1337655	1337660		0.126672
NC_000913	1337660	1337665		0.114690
NC_000913	1337665	1337670		0.084247
NC_000913	1337670	1337675		0.093985
NC_000913	1337675	1337680		0.217753
NC_000913	1337680	1337685		0.236615
NC_000913	1337685	1337690		0.377431
NC_000913	1337690	1337695		0.247710
NC_000913	1337695	1337700		0.057193
NC_000913	1337700	1337705		0.059032
NC_000913	1337705	1337710		0.066310
NC_000913	1337710	1337715		0.057144
NC_000913	1337715	1337720		0.051276
NC_000913	1337720	1337725		0.071497
NC_000913	1337725	1337730		0.073964
NC_000913	1337730	1337735		0.079328
NC_000913	1337735	1337740		0.075071
NC_000913	1337740	1337745		0.067014
NC_000913	1337745	1337750		0.073384
NC_000913	1337750	1337755		0.017345
NC_000913	1337755	1337760		0.090774
NC_000913	1337760	1337765		0.092143
NC_000913	1337765	1337770		0.137248
NC_000913	1337770	1337775		0.145088
NC_000913	1337775	1337780		0.092412
NC_000913	1337780	1337785		0.120535
NC_000913	1337785	1337790		0.114361
NC_000913	1337790	1337795		0.180442
NC_000913	1337795	1337800		0.249216
NC_000913	1337800	1337805		0.393278
NC_000913	1337805	1337810		0.903059
NC_000913	1337810	1337815		0.759673
NC_000913	1337815	1337820		0.805811
NC_000913	1337820	1337825		0.871924
NC_000913	1337825	1337830		0.800743
NC_000913	1337830	1337835		0.616225
NC_000913	1337835	1337840		0.498562
NC_000913	1337840	1337845		0.242275
NC_000913	1337845	1337850		0.209342
NC_000913	1337850	1337855		0.204237
NC_000913	1337855	1337860		0.146361
NC_000913	1337860	1337865		0.174714
NC_000913	1337865	1337870		0.241039
NC_000913	1337870	1337875		0.266864
NC_000913	1337875	1337880		0.258348
NC_000913	1337880	1337885		0.143443
NC_000913	1337885	1337890		0.191973
NC_000913	1337890	1337895		0.214602
NC_000913	1337895	1337900		0.240626
NC_000913	1337900	1337905		0.208988
NC_000913	1337905	1337910		0.196526
NC_000913	1337910	1337915		0.171977
NC_000913	1337915	1337920		0.169704
NC_000913	1337920	1337925		0.195064
NC_000913	1337925	1337930		0.188042
NC_000913	1337930	1337935		0.168615
NC_000913	1337935	1337940		0.143555
NC_000913	1337940	1337945		0.064268
NC_000913	1337945	1337950		0.066518
NC_000913	1337950	1337955		0.075730
NC_000913	1337955	1337960		0.095238
NC_000913	1337960	1337965		0.091332
NC_000913	1337965	1337970		0.099352
NC_000913	1337970	1337975		0.064734
NC_000913	1337975	1337980		0.036341
NC_000913	1337980	1337985		0.060578
NC_000913	1337985	1337990		0.056271
NC_000913	1337990	1337995		0.066685
NC_000913	1337995	1338000		0.073061
NC_000913	1338000	1338005		0.065656
NC_000913	1338005	1338010		0.103633
NC_000913	1338010	1338015		0.116480
NC_000913	1338015	1338020		0.556552
NC_000913	1338020	1338025		0.790244
NC_000913	1338025	1338030		0.785451
NC_000913	1338030	1338035		0.843346
NC_000913	1338035	1338040		0.792436
NC_000913	1338040	1338045		0.637399
NC_000913	1338045	1338050		0.443032
NC_000913	1338050	1338055		0.460179
NC_000913	1338055	1338060		0.495523
NC_000913	1338060	1338065		0.515782
NC_000913	1338065	1338070		0.688382
NC_000913	1338070	1338075		0.912035
NC_000913	1338075	1338080		0.978430
NC_000913	1338080	1338085		1.406127
NC_000913	1338085	1338090		1.389006
NC_000913	1338090	1338095		1.048287
NC_000913	1338095	1338100		0.761832
NC_000913	1338100	1338105		0.604080
NC_000913	1338105	1338110		0.169184
NC_000913	1338110	1338115		0.116910
NC_000913	1338115	1338120		0.077305
NC_000913	1338120	1338125		0.070599
NC_000913	1338125	1338130		0.052771
NC_000913	1338130	1338135		0.137161
NC_000913	1338135	1338140		0.076733
NC_000913	1338140	1338145		0.090338
NC_000913	1338145	1338150		0.155554
NC_000913	1338150	1338155		0.102813
NC_000913	1338155	1338160		0.095959
NC_000913	1338160	1338165		0.065348
NC_000913	1338165	1338170		0.053786
NC_000913	1338170	1338175		0.056414
NC_000913	1338175	1338180		0.050100
NC_000913	1338180	1338185		0.027033
NC_000913	1338185	1338190		0.036114
NC_000913	1338190	1338195		0.044745
NC_000913	1338195	1338200		0.053905
NC_000913	1338200	1338205		0.048786
NC_000913	1338205	1338210		0.049275
NC_000913	1338210	1338215		0.070099
NC_000913	1338215	1338220		0.081671
NC_000913	1338220	1338225		0.214472
NC_000913	1338225	1338230		0.590148
NC_000913	1338230	1338235		0.203359
NC_000913	1338235	1338240		0.256471
NC_000913	1338240	1338245		0.241744
NC_000913	1338245	1338250		0.059962
NC_000913	1338250	1338255		0.030387
NC_000913	1338255	1338260		0.039521
NC_000913	1338260	1338265		0.038346
NC_000913	1338265	1338270		0.034018
NC_000913	1338270	1338275		0.035862
NC_000913	1338275	1338280		0.040579
NC_000913	1338280	1338285		0.036809
NC_000913	1338285	1338290		0.040604
NC_000913	1338290	1338295		0.076774
NC_000913	1338295	1338300		0.053028
NC_000913	1338300	1338305		0.046916
NC_000913	1338305	1338310		0.088470
NC_000913	1338310	1338315		0.109461
NC_000913	1338315	1338320		0.116174
NC_000913	1338320	1338325		0.157080
NC_000913	1338325	1338330		0.082381
NC_000913	1338330	1338335		0.313894
NC_000913	1338335	1338340		0.158787
NC_000913	1338340	1338345		0.160604
NC_000913	1338345	1338350		0.174606
NC_000913	1338350	1338355		0.158294
NC_000913	1338355	1338360		0.166615
NC_000913	1338360	1338365		0.233792
NC_000913	1338365	1338370		0.246460
NC_000913	1338370	1338375		0.255435
NC_000913	1338375	1338380		0.521686
NC_000913	1338380	1338385		0.729370
NC_000913	1338385	1338390		0.826652
NC_000913	1338390	1338395		0.762127
NC_000913	1338395	1338400		0.760859
NC_000913	1338400	1338405		0.765022
NC_000913	1338405	1338410		0.897318
NC_000913	1338410	1338415		0.954811
NC_000913	1338415	1338420		1.072512
NC_000913	1338420	1338425		1.116316
NC_000913	1338425	1338430		1.164560
NC_000913	1338430	1338435		0.957550
NC_000913	1338435	1338440		0.674028
NC_000913	1338440	1338445		0.620067
NC_000913	1338445	1338450		0.542749
NC_000913	1338450	1338455		0.504970
NC_000913	1338455	1338460		0.483419
NC_000913	1338460	1338465		0.433453
NC_000913	1338465	1338470		0.370944
NC_000913	1338470	1338475		0.380923
NC_000913	1338475	1338480		0.391262
NC_000913	1338480	1338485		0.278822
NC_000913	1338485	1338490		0.603849
NC_000913	1338490	1338495		1.069852
NC_000913	1338495	1338500		2.735145
NC_000913	1338500	1338505		3.257755
NC_000913	1338505	1338510		2.440907
NC_000913	1338510	1338515		1.966622
NC_000913	1338515	1338520		1.379152
NC_000913	1338520	1338525		1.103518
NC_000913	1338525	1338530		0.958600
NC_000913	1338530	1338535		0.811907
NC_000913	1338535	1338540		0.585699
NC_000913	1338540	1338545		0.536163
NC_000913	1338545	1338550		0.547295
NC_000913	1338550	1338555		0.753243
NC_000913	1338555	1338560		0.381527
NC_000913	1338560	1338565		0.446086
NC_000913	1338565	1338570		0.364999
NC_000913	1338570	1338575		0.224108
NC_000913	1338575	1338580		0.201851
NC_000913	1338580	1338585		0.100314
NC_000913	1338585	1338590		0.085403
NC_000913	1338590	1338595		0.078070
NC_000913	1338595	1338600		0.078799
NC_000913	1338600	1338605		0.074358
NC_000913	1338605	1338610		0.087544
NC_000913	1338610	1338615		0.084481
NC_000913	1338615	1338620		0.218707
NC_000913	1338620	1338625		0.239742
NC_000913	1338625	1338630		0.514257
NC_000913	1338630	1338635		0.471803
NC_000913	1338635	1338640		0.477085
NC_000913	1338640	1338645		0.540723
NC_000913	1338645	1338650		0.450954
NC_000913	1338650	1338655		0.435821
NC_000913	1338655	1338660		0.462252
NC_000913	1338660	1338665		0.457380
NC_000913	1338665	1338670		0.575281
NC_000913	1338670	1338675		0.376978
NC_000913	1338675	1338680		0.170746
NC_000913	1338680	1338685		0.150931
NC_000913	1338685	1338690		0.120194
NC_000913	1338690	1338695		0.131292
NC_000913	1338695	1338700		0.130523
NC_000913	1338700	1338705		0.122554
NC_000913	1338705	1338710		0.122435
NC_000913	1338710	1338715		0.040941
NC_000913	1338715	1338720		0.150507
NC_000913	1338720	1338725		0.306059
NC_000913	1338725	1338730		0.082577
NC_000913	1338730	1338735		0.069708
NC_000913	1338735	1338740		0.041508
NC_000913	1338740	1338745		0.047476
NC_000913	1338745	1338750		0.015798
NC_000913	1338750	1338755		0.115529
NC_000913	1338755	1338760		0.371187
NC_000913	1338760	1338765		0.273872
NC_000913	1338765	1338770		0.222785
NC_000913	1338770	1338775		0.201974
NC_000913	1338775	1338780		0.205800
NC_000913	1338780	1338785		0.162654
NC_000913	1338785	1338790		0.255524
NC_000913	1338790	1338795		0.262324
NC_000913	1338795	1338800		0.385128
NC_000913	1338800	1338805		0.379350
NC_000913	1338805	1338810		0.430058
NC_000913	1338810	1338815		0.471686
NC_000913	1338815	1338820		0.533137
NC_000913	1338820	1338825		0.813858
NC_000913	1338825	1338830		1.038130
NC_000913	1338830	1338835		1.009407
NC_000913	1338835	1338840		1.335052
NC_000913	1338840	1338845		0.987680
NC_000913	1338845	1338850		0.878770
NC_000913	1338850	1338855		0.807204
NC_000913	1338855	1338860		0.798638
NC_000913	1338860	1338865		0.630217
NC_000913	1338865	1338870		0.627025
NC_000913	1338870	1338875		0.530511
NC_000913	1338875	1338880		0.462854
NC_000913	1338880	1338885		0.396482
NC_000913	1338885	1338890		0.441086
NC_000913	1338890	1338895		0.308747
NC_000913	1338895	1338900		0.383634
NC_000913	1338900	1338905		0.210303
NC_000913	1338905	1338910		0.161480
NC_000913	1338910	1338915		0.140345
NC_000913	1338915	1338920		0.152204
NC_000913	1338920	1338925		0.132988
NC_000913	1338925	1338930		0.151221
NC_000913	1338930	1338935		0.188331
NC_000913	1338935	1338940		0.284021
NC_000913	1338940	1338945		0.508814
NC_000913	1338945	1338950		0.503916
NC_000913	1338950	1338955		0.386257
NC_000913	1338955	1338960		0.377930
NC_000913	1338960	1338965		0.382776
NC_000913	1338965	1338970		0.370487
NC_000913	1338970	1338975		0.350667
NC_000913	1338975	1338980		0.275672
NC_000913	1338980	1338985		0.260714
NC_000913	1338985	1338990		0.266671
NC_000913	1338990	1338995		0.397269
NC_000913	1338995	1339000		0.464813
NC_000913	1339000	1339005		0.733026
NC_000913	1339005	1339010		0.848466
NC_000913	1339010	1339015		1.094940
NC_000913	1339015	1339020		0.988878
NC_000913	1339020	1339025		0.789151
NC_000913	1339025	1339030		0.660408
NC_000913	1339030	1339035		0.441710
NC_000913	1339035	1339040		0.323752
NC_000913	1339040	1339045		0.151787
NC_000913	1339045	1339050		0.112152
NC_000913	1339050	1339055		0.097897
NC_000913	1339055	1339060		0.085838
NC_000913	1339060	1339065		0.087663
NC_000913	1339065	1339070		0.045691
NC_000913	1339070	1339075		0.031419
NC_000913	1339075	1339080		0.010117
NC_000913	1339080	1339085		0.006363
NC_000913	1339085	1339090		0.002068
NC_000913	1339090	1339095		0.001209
NC_000913	1339095	1339100		0.001507
NC_000913	1339100	1339105		0.000953
NC_000913	1339105	1339110		0.000350
NC_000913	1339110	1339115		0.000147
NC_000913	1339115	1339120		0.000148
NC_000913	1339120	1339125		0.000197
NC_000913	1339125	1339130		0.000365
NC_000913	1339130	1339135		0.000153
NC_000913	1339135	1339140		0.000183
NC_000913	1339140	1339145		0.000290
NC_000913	1339145	1339150		0.000242
NC_000913	1339150	1339155		0.000132
NC_000913	1339155	1339160		0.000417
NC_000913	1339160	1339165		0.000392
NC_000913	1339165	1339170		0.000560
NC_000913	1339170	1339175		0.001365
NC_000913	1339175	1339180		0.001766
NC_000913	1339180	1339185		0.001854
NC_000913	1339185	1339190		0.001797
NC_000913	1339190	1339195		0.001659
NC_000913	1339195	1339200		0.002304
NC_000913	1339200	1339205		0.002677
NC_000913	1339205	1339210		0.021283
NC_000913	1339210	1339215		0.022014
NC_000913	1339215	1339220		0.017554
NC_000913	1339220	1339225		0.028917
NC_000913	1339225	1339230		0.018090
NC_000913	1339230	1339235		0.023256
NC_000913	1339235	1339240		0.018562
NC_000913	1339240	1339245		0.017112
NC_000913	1339245	1339250		0.012260
NC_000913	1339250	1339255		0.028622
NC_000913	1339255	1339260		0.038092
NC_000913	1339260	1339265		0.039854
NC_000913	1339265	1339270		0.059560
NC_000913	1339270	1339275		0.065921
NC_000913	1339275	1339280		0.085016
NC_000913	1339280	1339285		0.093205
NC_000913	1339285	1339290		0.115239
NC_000913	1339290	1339295		0.122885
NC_000913	1339295	1339300		0.100676
NC_000913	1339300	1339305		0.051332
NC_000913	1339305	1339310		0.041877
NC_000913	1339310	1339315		0.039364
NC_000913	1339315	1339320		0.040425
NC_000913	1339320	1339325		0.025522
NC_000913	1339325	1339330		0.023239
NC_000913	1339330	1339335		0.020373
NC_000913	1339335	1339340		0.012891
NC_000913	1339340	1339345		0.033043
NC_000913	1339345	1339350		0.234771
NC_000913	1339350	1339355		0.248193
NC_000913	1339355	1339360		0.237653
NC_000913	1339360	1339365		0.259558
NC_000913	1339365	1339370		0.268811
NC_000913	1339370	1339375		0.345523
NC_000913	1339375	1339380		0.510165
NC_000913	1339380	1339385		0.942208
NC_000913	1339385	1339390		1.184323
NC_000913	1339390	1339395		1.148043
NC_000913	1339395	1339400		1.430571
NC_000913	1339400	1339405		1.655674
NC_000913	1339405	1339410		1.540389
NC_000913	1339410	1339415		1.404785
NC_000913	1339415	1339420		1.318907
NC_000913	1339420	1339425		1.445524
NC_000913	1339425	1339430		1.385064
NC_000913	1339430	1339435		0.679668
NC_000913	1339435	1339440		0.595807
NC_000913	1339440	1339445		0.626992
NC_000913	1339445	1339450		0.803447
NC_000913	1339450	1339455		0.864882
NC_000913	1339455	1339460		0.995661
NC_000913	1339460	1339465		1.144605
NC_000913	1339465	1339470		0.546210
NC_000913	1339470	1339475		0.672019
NC_000913	1339475	1339480		0.952366
NC_000913	1339480	1339485		0.994769
NC_000913	1339485	1339490		1.042677
NC_000913	1339490	1339495		1.035717
NC_000913	1339495	1339500		1.707185
NC_000913	1339500	1339505		1.957156
NC_000913	1339505	1339510		2.039106
NC_000913	1339510	1339515		2.155094
NC_000913	1339515	1339520		2.053756
NC_000913	1339520	1339525		1.728751
NC_000913	1339525	1339530		1.599557
NC_000913	1339530	1339535		1.341548
NC_000913	1339535	1339540		1.144511
NC_000913	1339540	1339545		1.367538
NC_000913	1339545	1339550		1.047754
NC_000913	1339550	1339555		0.968041
NC_000913	1339555	1339560		0.983861
NC_000913	1339560	1339565		0.900796
NC_000913	1339565	1339570		1.319059
NC_000913	1339570	1339575		1.789486
NC_000913	1339575	1339580		1.603141
NC_000913	1339580	1339585		1.614409
NC_000913	1339585	1339590		1.574028
NC_000913	1339590	1339595		1.732882
NC_000913	1339595	1339600		1.546789
NC_000913	1339600	1339605		1.421122
NC_000913	1339605	1339610		0.969053
NC_000913	1339610	1339615		0.829758
NC_000913	1339615	1339620		0.690125
NC_000913	1339620	1339625		0.429355
NC_000913	1339625	1339630		0.328523
NC_000913	1339630	1339635		0.283094
NC_000913	1339635	1339640		0.273452
NC_000913	1339640	1339645		0.152751
NC_000913	1339645	1339650		0.101896
NC_000913	1339650	1339655		0.075317
NC_000913	1339655	1339660		0.171070
NC_000913	1339660	1339665		0.176781
NC_000913	1339665	1339670		0.176264
NC_000913	1339670	1339675		0.445243
NC_000913	1339675	1339680		0.823743
NC_000913	1339680	1339685		0.569875
NC_000913	1339685	1339690		0.473698
NC_000913	1339690	1339695		0.358391
NC_000913	1339695	1339700		0.260733
NC_000913	1339700	1339705		0.233805
NC_000913	1339705	1339710		0.269880
NC_000913	1339710	1339715		0.292995
NC_000913	1339715	1339720		0.288468
NC_000913	1339720	1339725		0.292216
NC_000913	1339725	1339730		0.376016
NC_000913	1339730	1339735		0.155976
NC_000913	1339735	1339740		0.145964
NC_000913	1339740	1339745		0.148900
NC_000913	1339745	1339750		0.147139
NC_000913	1339750	1339755		0.119373
NC_000913	1339755	1339760		0.099551
NC_000913	1339760	1339765		0.131639
NC_000913	1339765	1339770		0.090863
NC_000913	1339770	1339775		0.115384
NC_000913	1339775	1339780		0.111957
NC_000913	1339780	1339785		0.207277
NC_000913	1339785	1339790		0.183883
NC_000913	1339790	1339795		0.193276
NC_000913	1339795	1339800		0.218109
NC_000913	1339800	1339805		0.286632
NC_000913	1339805	1339810		0.376920
NC_000913	1339810	1339815		0.444425
NC_000913	1339815	1339820		0.411940
NC_000913	1339820	1339825		0.641275
NC_000913	1339825	1339830		0.620264
NC_000913	1339830	1339835		0.499084
NC_000913	1339835	1339840		0.427915
NC_000913	1339840	1339845		0.450331
NC_000913	1339845	1339850		0.471821
NC_000913	1339850	1339855		0.487285
NC_000913	1339855	1339860		0.484895
NC_000913	1339860	1339865		0.488853
NC_000913	1339865	1339870		0.550678
NC_000913	1339870	1339875		0.591519
NC_000913	1339875	1339880		0.609691
NC_000913	1339880	1339885		0.795511
NC_000913	1339885	1339890		0.864362
NC_000913	1339890	1339895		0.691066
NC_000913	1339895	1339900		1.236005
NC_000913	1339900	1339905		1.060745
NC_000913	1339905	1339910		1.130511
NC_000913	1339910	1339915		1.122415
NC_000913	1339915	1339920		1.099660
NC_000913	1339920	1339925		0.901099
NC_000913	1339925	1339930		0.846056
NC_000913	1339930	1339935		0.971435
NC_000913	1339935	1339940		1.124698
NC_000913	1339940	1339945		1.200409
NC_000913	1339945	1339950		1.069933
NC_000913	1339950	1339955		1.147942
NC_000913	1339955	1339960		1.195891
NC_000913	1339960	1339965		0.987057
NC_000913	1339965	1339970		1.005127
NC_000913	1339970	1339975		0.920816
NC_000913	1339975	1339980		0.807837
NC_000913	1339980	1339985		0.571066
NC_000913	1339985	1339990		0.497724
NC_000913	1339990	1339995		0.435389
NC_000913	1339995	1340000		0.423236
NC_000913	1340000	1340005		0.364129
NC_000913	1340005	1340010		0.277698
NC_000913	1340010	1340015		0.278758
NC_000913	1340015	1340020		0.275636
NC_000913	1340020	1340025		0.296121
NC_000913	1340025	1340030		0.238936
NC_000913	1340030	1340035		0.199062
NC_000913	1340035	1340040		0.170305
NC_000913	1340040	1340045		0.025887
NC_000913	1340045	1340050		0.024686
NC_000913	1340050	1340055		0.020036
NC_000913	1340055	1340060		0.012063
NC_000913	1340060	1340065		0.010548
NC_000913	1340065	1340070		0.012845
NC_000913	1340070	1340075		0.014283
NC_000913	1340075	1340080		0.019493
NC_000913	1340080	1340085		0.022915
NC_000913	1340085	1340090		0.053220
NC_000913	1340090	1340095		0.060677
NC_000913	1340095	1340100		0.243568
NC_000913	1340100	1340105		0.257487
NC_000913	1340105	1340110		0.129725
NC_000913	1340110	1340115		0.076989
NC_000913	1340115	1340120		0.062452
NC_000913	1340120	1340125		0.038593
NC_000913	1340125	1340130		0.040459
NC_000913	1340130	1340135		0.036268
NC_000913	1340135	1340140		0.071233
NC_000913	1340140	1340145		0.069645
NC_000913	1340145	1340150		0.087377
NC_000913	1340150	1340155		0.111314
NC_000913	1340155	1340160		0.117196
NC_000913	1340160	1340165		0.100518
NC_000913	1340165	1340170		0.104671
NC_000913	1340170	1340175		0.102165
NC_000913	1340175	1340180		0.123314
NC_000913	1340180	1340185		0.142336
NC_000913	1340185	1340190		0.140854
NC_000913	1340190	1340195		0.160718
NC_000913	1340195	1340200		0.172882
NC_000913	1340200	1340205		0.167035
NC_000913	1340205	1340210		0.115286
NC_000913	1340210	1340215		0.075018
NC_000913	1340215	1340220		0.026020
NC_000913	1340220	1340225		0.018761
NC_000913	1340225	1340230		0.014869
NC_000913	1340230	1340235		0.013349
NC_000913	1340235	1340240		0.019776
NC_000913	1340240	1340245		0.020133
NC_000913	1340245	1340250		0.015987
NC_000913	1340250	1340255		0.011117
NC_000913	1340255	1340260		0.016207
NC_000913	1340260	1340265		0.018175
NC_000913	1340265	1340270		0.027632
NC_000913	1340270	1340275		0.044719
NC_000913	1340275	1340280		0.058124
NC_000913	1340280	1340285		0.069121
NC_000913	1340285	1340290		0.130523
NC_000913	1340290	1340295		0.109347
NC_000913	1340295	1340300		0.083220
NC_000913	1340300	1340305		0.100373
NC_000913	1340305	1340310		0.098428
NC_000913	1340310	1340315		0.131377
NC_000913	1340315	1340320		0.154488
NC_000913	1340320	1340325		0.147319
NC_000913	1340325	1340330		0.158762
NC_000913	1340330	1340335		0.174233
NC_000913	1340335	1340340		0.084104
NC_000913	1340340	1340345		0.097816
NC_000913	1340345	1340350		0.153276
NC_000913	1340350	1340355		0.207867
NC_000913	1340355	1340360		0.206776
NC_000913	1340360	1340365		0.259781
NC_000913	1340365	1340370		0.392244
NC_000913	1340370	1340375		0.538514
NC_000913	1340375	1340380		0.822980
NC_000913	1340380	1340385		0.806118
NC_000913	1340385	1340390		1.004513
NC_000913	1340390	1340395		1.065900
NC_000913	1340395	1340400		1.072589
NC_000913	1340400	1340405		1.096008
NC_000913	1340405	1340410		1.442472
NC_000913	1340410	1340415		1.045619
NC_000913	1340415	1340420		0.917508
NC_000913	1340420	1340425		0.883844
NC_000913	1340425	1340430		0.800248
NC_000913	1340430	1340435		0.755173
NC_000913	1340435	1340440		0.626569
NC_000913	1340440	1340445		0.558642
NC_000913	1340445	1340450		0.372166
NC_000913	1340450	1340455		0.433505
NC_000913	1340455	1340460		0.427284
NC_000913	1340460	1340465		0.436478
NC_000913	1340465	1340470		0.720228
NC_000913	1340470	1340475		1.094919
NC_000913	1340475	1340480		0.552631
NC_000913	1340480	1340485		0.539816
NC_000913	1340485	1340490		0.493475
NC_000913	1340490	1340495		0.545650
NC_000913	1340495	1340500		0.396703
NC_000913	1340500	1340505		0.413532
NC_000913	1340505	1340510		0.398127
NC_000913	1340510	1340515		0.397428
NC_000913	1340515	1340520		0.368547
NC_000913	1340520	1340525		0.367792
NC_000913	1340525	1340530		0.314115
NC_000913	1340530	1340535		0.311825
NC_000913	1340535	1340540		0.315588
NC_000913	1340540	1340545		0.337353
NC_000913	1340545	1340550		0.350666
NC_000913	1340550	1340555		0.572289
NC_000913	1340555	1340560		0.751863
NC_000913	1340560	1340565		0.645475
NC_000913	1340565	1340570		0.540353
NC_000913	1340570	1340575		0.393022
NC_000913	1340575	1340580		0.394834
NC_000913	1340580	1340585		0.238125
NC_000913	1340585	1340590		0.241261
NC_000913	1340590	1340595		0.350149
NC_000913	1340595	1340600		0.342183
NC_000913	1340600	1340605		0.277104
NC_000913	1340605	1340610		0.450518
NC_000913	1340610	1340615		1.555920
NC_000913	1340615	1340620		1.429068
NC_000913	1340620	1340625		1.603367
NC_000913	1340625	1340630		1.544865
NC_000913	1340630	1340635		1.532135
NC_000913	1340635	1340640		1.265601
NC_000913	1340640	1340645		1.484802
NC_000913	1340645	1340650		1.452189
NC_000913	1340650	1340655		1.802745
NC_000913	1340655	1340660		2.128905
NC_000913	1340660	1340665		2.874090
NC_000913	1340665	1340670		3.218820
NC_000913	1340670	1340675		4.265967
NC_000913	1340675	1340680		7.105649
NC_000913	1340680	1340685		8.322187
NC_000913	1340685	1340690		10.456136
NC_000913	1340690	1340695		13.578445
NC_000913	1340695	1340700		13.607801
NC_000913	1340700	1340705		14.963742
NC_000913	1340705	1340710		16.609284
NC_000913	1340710	1340715		16.506220
NC_000913	1340715	1340720		16.728297
NC_000913	1340720	1340725		16.967004
NC_000913	1340725	1340730		16.926277
NC_000913	1340730	1340735		14.278378
NC_000913	1340735	1340740		7.375815
NC_000913	1340740	1340745		4.160538
NC_000913	1340745	1340750		1.884345
NC_000913	1340750	1340755		1.136064
NC_000913	1340755	1340760		0.466994
NC_000913	1340760	1340765		0.479412
NC_000913	1340765	1340770		0.441650
NC_000913	1340770	1340775		0.364712
NC_000913	1340775	1340780		0.410058
NC_000913	1340780	1340785		0.292465
NC_000913	1340785	1340790		0.314065
NC_000913	1340790	1340795		0.261307
NC_000913	1340795	1340800		0.186895
NC_000913	1340800	1340805		0.222211
NC_000913	1340805	1340810		0.238141
NC_000913	1340810	1340815		0.353283
NC_000913	1340815	1340820		0.325950
NC_000913	1340820	1340825		0.500106
NC_000913	1340825	1340830		0.218331
NC_000913	1340830	1340835		0.212147
NC_000913	1340835	1340840		0.040157
NC_000913	1340840	1340845		0.036317
NC_000913	1340845	1340850		0.022749
NC_000913	1340850	1340855		0.011488
NC_000913	1340855	1340860		0.009976
NC_000913	1340860	1340865		0.008115
NC_000913	1340865	1340870		0.009598
NC_000913	1340870	1340875		0.011284
NC_000913	1340875	1340880		0.018306
NC_000913	1340880	1340885		0.016757
NC_000913	1340885	1340890		0.091601
NC_000913	1340890	1340895		0.035248
NC_000913	1340895	1340900		0.064534
NC_000913	1340900	1340905		0.062262
NC_000913	1340905	1340910		0.055702
NC_000913	1340910	1340915		0.082175
NC_000913	1340915	1340920		0.107400
NC_000913	1340920	1340925		0.156484
NC_000913	1340925	1340930		0.507386
NC_000913	1340930	1340935		0.367319
NC_000913	1340935	1340940		0.444950
NC_000913	1340940	1340945		0.828562
NC_000913	1340945	1340950		0.548084
NC_000913	1340950	1340955		0.445041
NC_000913	1340955	1340960		0.354826
NC_000913	1340960	1340965		0.305523
NC_000913	1340965	1340970		0.216769
NC_000913	1340970	1340975		0.208018
NC_000913	1340975	1340980		0.267780
NC_000913	1340980	1340985		0.295897
NC_000913	1340985	1340990		0.344699
NC_000913	1340990	1340995		0.365880
NC_000913	1340995	1341000		0.437610
NC_000913	1341000	1341005		0.550894
NC_000913	1341005	1341010		0.364311
NC_000913	1341010	1341015		0.324208
NC_000913	1341015	1341020		0.305481
NC_000913	1341020	1341025		0.346649
NC_000913	1341025	1341030		0.338550
NC_000913	1341030	1341035		0.305975
NC_000913	1341035	1341040		0.381573
NC_000913	1341040	1341045		0.465624
NC_000913	1341045	1341050		0.265795
NC_000913	1341050	1341055		0.153846
NC_000913	1341055	1341060		0.157968
NC_000913	1341060	1341065		0.139606
NC_000913	1341065	1341070		0.117063
NC_000913	1341070	1341075		0.080461
NC_000913	1341075	1341080		0.164225
NC_000913	1341080	1341085		0.180348
NC_000913	1341085	1341090		0.250842
NC_000913	1341090	1341095		0.489163
NC_000913	1341095	1341100		0.498110
NC_000913	1341100	1341105		0.625897
NC_000913	1341105	1341110		0.715691
NC_000913	1341110	1341115		0.674448
NC_000913	1341115	1341120		0.604430
NC_000913	1341120	1341125		0.503836
NC_000913	1341125	1341130		0.709969
NC_000913	1341130	1341135		0.467483
NC_000913	1341135	1341140		0.474876
NC_000913	1341140	1341145		0.376247
NC_000913	1341145	1341150		0.621352
NC_000913	1341150	1341155		0.828232
NC_000913	1341155	1341160		0.972936
NC_000913	1341160	1341165		0.713780
NC_000913	1341165	1341170		0.588139
NC_000913	1341170	1341175		0.599147
NC_000913	1341175	1341180		0.654496
NC_000913	1341180	1341185		0.623646
NC_000913	1341185	1341190		0.595712
NC_000913	1341190	1341195		0.469006
NC_000913	1341195	1341200		0.418147
NC_000913	1341200	1341205		0.372864
NC_000913	1341205	1341210		0.634285
NC_000913	1341210	1341215		0.656861
NC_000913	1341215	1341220		0.502748
NC_000913	1341220	1341225		0.428384
NC_000913	1341225	1341230		0.426487
NC_000913	1341230	1341235		0.499590
NC_000913	1341235	1341240		0.415779
NC_000913	1341240	1341245		0.209285
NC_000913	1341245	1341250		0.136779
NC_000913	1341250	1341255		0.046446
NC_000913	1341255	1341260		0.060339
NC_000913	1341260	1341265		0.055430
NC_000913	1341265	1341270		0.064596
NC_000913	1341270	1341275		0.048273
NC_000913	1341275	1341280		0.069549
NC_000913	1341280	1341285		0.890276
NC_000913	1341285	1341290		0.215879
NC_000913	1341290	1341295		0.178765
NC_000913	1341295	1341300		0.203830
NC_000913	1341300	1341305		0.204221
NC_000913	1341305	1341310		0.174603
NC_000913	1341310	1341315		0.202097
NC_000913	1341315	1341320		0.397899
NC_000913	1341320	1341325		0.442683
NC_000913	1341325	1341330		1.007107
NC_000913	1341330	1341335		1.073808
NC_000913	1341335	1341340		1.168652
NC_000913	1341340	1341345		1.230042
NC_000913	1341345	1341350		1.122530
NC_000913	1341350	1341355		1.060368
NC_000913	1341355	1341360		0.979484
NC_000913	1341360	1341365		0.571910
NC_000913	1341365	1341370		0.640931
NC_000913	1341370	1341375		0.635415
NC_000913	1341375	1341380		0.646475
NC_000913	1341380	1341385		0.561640
NC_000913	1341385	1341390		0.593849
NC_000913	1341390	1341395		0.659527
NC_000913	1341395	1341400		0.701423
NC_000913	1341400	1341405		0.800358
NC_000913	1341405	1341410		0.741598
NC_000913	1341410	1341415		0.990503
NC_000913	1341415	1341420		0.751352
NC_000913	1341420	1341425		0.558288
NC_000913	1341425	1341430		0.610291
NC_000913	1341430	1341435		0.603306
NC_000913	1341435	1341440		0.219619
NC_000913	1341440	1341445		0.212099
NC_000913	1341445	1341450		0.205691
NC_000913	1341450	1341455		0.211674
NC_000913	1341455	1341460		0.219876
NC_000913	1341460	1341465		0.201722
NC_000913	1341465	1341470		0.265952
NC_000913	1341470	1341475		0.843536
NC_000913	1341475	1341480		0.274060
NC_000913	1341480	1341485		0.227731
NC_000913	1341485	1341490		0.203615
NC_000913	1341490	1341495		0.180790
NC_000913	1341495	1341500		0.231601
NC_000913	1341500	1341505		0.296391
NC_000913	1341505	1341510		0.418391
NC_000913	1341510	1341515		0.760171
NC_000913	1341515	1341520		1.559403
NC_000913	1341520	1341525		2.438326
NC_000913	1341525	1341530		3.258936
NC_000913	1341530	1341535		2.317050
NC_000913	1341535	1341540		1.125316
NC_000913	1341540	1341545		0.499704
NC_000913	1341545	1341550		0.428772
NC_000913	1341550	1341555		0.476466
NC_000913	1341555	1341560		0.497194
NC_000913	1341560	1341565		0.485861
NC_000913	1341565	1341570		0.455773
NC_000913	1341570	1341575		0.470246
NC_000913	1341575	1341580		0.551355
NC_000913	1341580	1341585		0.530142
NC_000913	1341585	1341590		0.493892
NC_000913	1341590	1341595		0.422956
NC_000913	1341595	1341600		0.445531
NC_000913	1341600	1341605		0.627234
NC_000913	1341605	1341610		0.544451
NC_000913	1341610	1341615		0.544825
NC_000913	1341615	1341620		0.586987
NC_000913	1341620	1341625		0.797646
NC_000913	1341625	1341630		1.084444
NC_000913	1341630	1341635		0.924493
NC_000913	1341635	1341640		0.899204
NC_000913	1341640	1341645		0.947176
NC_000913	1341645	1341650		0.805812
NC_000913	1341650	1341655		0.821312
NC_000913	1341655	1341660		0.765623
NC_000913	1341660	1341665		0.719682
NC_000913	1341665	1341670		0.550208
NC_000913	1341670	1341675		0.403832
NC_000913	1341675	1341680		0.388379
NC_000913	1341680	1341685		0.382576
NC_000913	1341685	1341690		0.438433
NC_000913	1341690	1341695		0.485781
NC_000913	1341695	1341700		0.526443
NC_000913	1341700	1341705		0.262833
NC_000913	1341705	1341710		0.610908
NC_000913	1341710	1341715		0.178368
NC_000913	1341715	1341720		0.102647
NC_000913	1341720	1341725		0.104852
NC_000913	1341725	1341730		0.117129
NC_000913	1341730	1341735		0.151423
NC_000913	1341735	1341740		0.134005
NC_000913	1341740	1341745		0.129918
NC_000913	1341745	1341750		0.061057
NC_000913	1341750	1341755		0.201947
NC_000913	1341755	1341760		0.276199
NC_000913	1341760	1341765		1.063492
NC_000913	1341765	1341770		1.203958
NC_000913	1341770	1341775		1.232227
NC_000913	1341775	1341780		1.234979
NC_000913	1341780	1341785		0.669518
NC_000913	1341785	1341790		0.488525
NC_000913	1341790	1341795		0.426713
NC_000913	1341795	1341800		0.440165
NC_000913	1341800	1341805		0.498137
NC_000913	1341805	1341810		0.497602
NC_000913	1341810	1341815		0.555902
NC_000913	1341815	1341820		0.680524
NC_000913	1341820	1341825		0.780393
NC_000913	1341825	1341830		0.761273
NC_000913	1341830	1341835		0.770933
NC_000913	1341835	1341840		0.426975
NC_000913	1341840	1341845		0.315734
NC_000913	1341845	1341850		0.369193
NC_000913	1341850	1341855		0.358876
NC_000913	1341855	1341860		0.345529
NC_000913	1341860	1341865		0.353112
NC_000913	1341865	1341870		0.308478
NC_000913	1341870	1341875		0.274872
NC_000913	1341875	1341880		0.504131
NC_000913	1341880	1341885		0.468001
NC_000913	1341885	1341890		0.497005
NC_000913	1341890	1341895		0.429326
NC_000913	1341895	1341900		0.501666
NC_000913	1341900	1341905		0.473870
NC_000913	1341905	1341910		0.581109
NC_000913	1341910	1341915		0.666025
NC_000913	1341915	1341920		0.853546
NC_000913	1341920	1341925		0.653526
NC_000913	1341925	1341930		0.596082
NC_000913	1341930	1341935		0.532271
NC_000913	1341935	1341940		0.338293
NC_000913	1341940	1341945		0.202696
NC_000913	1341945	1341950		0.147000
NC_000913	1341950	1341955		0.128067
NC_000913	1341955	1341960		0.149900
NC_000913	1341960	1341965		0.230083
NC_000913	1341965	1341970		0.251781
NC_000913	1341970	1341975		0.238497
NC_000913	1341975	1341980		0.352081
NC_000913	1341980	1341985		0.502078
NC_000913	1341985	1341990		0.559612
NC_000913	1341990	1341995		0.300892
NC_000913	1341995	1342000		0.281465
NC_000913	1342000	1342005		0.401556
NC_000913	1342005	1342010		0.391128
NC_000913	1342010	1342015		0.405344
NC_000913	1342015	1342020		0.324408
NC_000913	1342020	1342025		0.419522
NC_000913	1342025	1342030		0.480176
NC_000913	1342030	1342035		0.321968
NC_000913	1342035	1342040		0.350869
NC_000913	1342040	1342045		0.240806
NC_000913	1342045	1342050		0.241570
NC_000913	1342050	1342055		0.225171
NC_000913	1342055	1342060		0.383860
NC_000913	1342060	1342065		0.487742
NC_000913	1342065	1342070		0.490428
NC_000913	1342070	1342075		0.140266
NC_000913	1342075	1342080		0.099228
NC_000913	1342080	1342085		0.068374
NC_000913	1342085	1342090		0.073255
NC_000913	1342090	1342095		0.087813
NC_000913	1342095	1342100		0.100890
NC_000913	1342100	1342105		0.122655
NC_000913	1342105	1342110		0.141089
NC_000913	1342110	1342115		0.180090
NC_000913	1342115	1342120		0.227600
NC_000913	1342120	1342125		1.134764
NC_000913	1342125	1342130		1.084337
NC_000913	1342130	1342135		0.842256
NC_000913	1342135	1342140		1.276736
NC_000913	1342140	1342145		1.277528
NC_000913	1342145	1342150		1.197343
NC_000913	1342150	1342155		0.589493
NC_000913	1342155	1342160		0.287138
NC_000913	1342160	1342165		0.379651
NC_000913	1342165	1342170		0.348168
NC_000913	1342170	1342175		0.348769
NC_000913	1342175	1342180		0.264968
NC_000913	1342180	1342185		0.280560
NC_000913	1342185	1342190		0.325571
NC_000913	1342190	1342195		0.387852
NC_000913	1342195	1342200		0.355952
NC_000913	1342200	1342205		0.388986
NC_000913	1342205	1342210		0.339327
NC_000913	1342210	1342215		0.696176
NC_000913	1342215	1342220		0.851146
NC_000913	1342220	1342225		0.591255
NC_000913	1342225	1342230		0.625577
NC_000913	1342230	1342235		0.643412
NC_000913	1342235	1342240		0.691281
NC_000913	1342240	1342245		0.399011
NC_000913	1342245	1342250		0.221389
NC_000913	1342250	1342255		0.208056
NC_000913	1342255	1342260		0.256452
NC_000913	1342260	1342265		0.202142
NC_000913	1342265	1342270		0.181485
NC_000913	1342270	1342275		0.225868
NC_000913	1342275	1342280		0.249041
NC_000913	1342280	1342285		0.242530
NC_000913	1342285	1342290		0.252190
NC_000913	1342290	1342295		0.260913
NC_000913	1342295	1342300		0.465792
NC_000913	1342300	1342305		0.523168
NC_000913	1342305	1342310		0.667199
NC_000913	1342310	1342315		0.402092
NC_000913	1342315	1342320		0.362591
NC_000913	1342320	1342325		0.341605
NC_000913	1342325	1342330		0.317648
NC_000913	1342330	1342335		0.355687
NC_000913	1342335	1342340		0.334108
NC_000913	1342340	1342345		0.438119
NC_000913	1342345	1342350		0.810466
NC_000913	1342350	1342355		1.083841
NC_000913	1342355	1342360		1.304806
NC_000913	1342360	1342365		1.266650
NC_000913	1342365	1342370		1.521401
NC_000913	1342370	1342375		0.853961
NC_000913	1342375	1342380		0.436578
NC_000913	1342380	1342385		0.397759
NC_000913	1342385	1342390		0.375307
NC_000913	1342390	1342395		0.337328
NC_000913	1342395	1342400		0.341062
NC_000913	1342400	1342405		0.330563
NC_000913	1342405	1342410		0.367875
NC_000913	1342410	1342415		0.347667
NC_000913	1342415	1342420		0.484314
NC_000913	1342420	1342425		0.578888
NC_000913	1342425	1342430		0.726807
NC_000913	1342430	1342435		0.695697
NC_000913	1342435	1342440		0.712326
NC_000913	1342440	1342445		0.646428
NC_000913	1342445	1342450		0.744356
NC_000913	1342450	1342455		0.660572
NC_000913	1342455	1342460		0.415700
NC_000913	1342460	1342465		0.540558
NC_000913	1342465	1342470		0.655722
NC_000913	1342470	1342475		0.616566
NC_000913	1342475	1342480		0.519940
NC_000913	1342480	1342485		0.489361
NC_000913	1342485	1342490		0.472378
NC_000913	1342490	1342495		0.429889
NC_000913	1342495	1342500		0.408404
NC_000913	1342500	1342505		0.460265
NC_000913	1342505	1342510		0.383842
NC_000913	1342510	1342515		0.321836
NC_000913	1342515	1342520		0.335106
NC_000913	1342520	1342525		0.332441
NC_000913	1342525	1342530		0.321143
NC_000913	1342530	1342535		0.260547
NC_000913	1342535	1342540		0.172128
NC_000913	1342540	1342545		0.177986
NC_000913	1342545	1342550		0.183012
NC_000913	1342550	1342555		0.189302
NC_000913	1342555	1342560		0.173202
NC_000913	1342560	1342565		0.189903
NC_000913	1342565	1342570		0.413439
NC_000913	1342570	1342575		0.748855
NC_000913	1342575	1342580		1.077546
NC_000913	1342580	1342585		0.633875
NC_000913	1342585	1342590		0.601676
NC_000913	1342590	1342595		0.549135
NC_000913	1342595	1342600		0.345687
NC_000913	1342600	1342605		0.528321
NC_000913	1342605	1342610		0.674518
NC_000913	1342610	1342615		0.745047
NC_000913	1342615	1342620		0.781056
NC_000913	1342620	1342625		0.730529
NC_000913	1342625	1342630		0.611395
NC_000913	1342630	1342635		0.722690
NC_000913	1342635	1342640		0.784143
NC_000913	1342640	1342645		0.945938
NC_000913	1342645	1342650		0.838600
NC_000913	1342650	1342655		0.762125
NC_000913	1342655	1342660		0.555352
NC_000913	1342660	1342665		0.328608
NC_000913	1342665	1342670		0.247998
NC_000913	1342670	1342675		0.183848
NC_000913	1342675	1342680		0.187267
NC_000913	1342680	1342685		0.184721
NC_000913	1342685	1342690		0.212530
NC_000913	1342690	1342695		0.250805
NC_000913	1342695	1342700		0.251538
NC_000913	1342700	1342705		0.294509
NC_000913	1342705	1342710		0.517938
NC_000913	1342710	1342715		0.373445
NC_000913	1342715	1342720		0.394861
NC_000913	1342720	1342725		0.352799
NC_000913	1342725	1342730		0.365755
NC_000913	1342730	1342735		0.350435
NC_000913	1342735	1342740		0.335868
NC_000913	1342740	1342745		0.393237
NC_000913	1342745	1342750		0.353972
NC_000913	1342750	1342755		0.302505
NC_000913	1342755	1342760		0.375746
NC_000913	1342760	1342765		0.745612
NC_000913	1342765	1342770		0.396604
NC_000913	1342770	1342775		0.363832
NC_000913	1342775	1342780		0.342188
NC_000913	1342780	1342785		0.284440
NC_000913	1342785	1342790		0.234522
NC_000913	1342790	1342795		0.203401
NC_000913	1342795	1342800		0.189380
NC_000913	1342800	1342805		0.194906
NC_000913	1342805	1342810		0.229108
NC_000913	1342810	1342815		0.214882
NC_000913	1342815	1342820		0.410614
NC_000913	1342820	1342825		0.733355
NC_000913	1342825	1342830		0.404899
NC_000913	1342830	1342835		0.408210
NC_000913	1342835	1342840		0.430170
NC_000913	1342840	1342845		0.336159
NC_000913	1342845	1342850		0.412097
NC_000913	1342850	1342855		0.347938
NC_000913	1342855	1342860		0.270310
NC_000913	1342860	1342865		0.140739
NC_000913	1342865	1342870		0.135737
NC_000913	1342870	1342875		0.130452
NC_000913	1342875	1342880		0.134793
NC_000913	1342880	1342885		0.149021
NC_000913	1342885	1342890		0.152010
NC_000913	1342890	1342895		0.355113
NC_000913	1342895	1342900		0.698710
NC_000913	1342900	1342905		1.385632
NC_000913	1342905	1342910		3.453930
NC_000913	1342910	1342915		3.574758
NC_000913	1342915	1342920		3.351632
NC_000913	1342920	1342925		2.910550
NC_000913	1342925	1342930		3.146883
NC_000913	1342930	1342935		4.120499
NC_000913	1342935	1342940		2.771900
NC_000913	1342940	1342945		2.816188
NC_000913	1342945	1342950		2.058795
NC_000913	1342950	1342955		1.330756
NC_000913	1342955	1342960		1.203920
NC_000913	1342960	1342965		0.940233
NC_000913	1342965	1342970		0.797652
NC_000913	1342970	1342975		0.902351
NC_000913	1342975	1342980		1.097245
NC_000913	1342980	1342985		1.311955
NC_000913	1342985	1342990		2.310873
NC_000913	1342990	1342995		3.302922
NC_000913	1342995	1343000		3.212893
NC_000913	1343000	1343005		4.532441
NC_000913	1343005	1343010		5.740416
NC_000913	1343010	1343015		5.767663
NC_000913	1343015	1343020		5.112030
NC_000913	1343020	1343025		4.631919
NC_000913	1343025	1343030		4.448718
NC_000913	1343030	1343035		4.373419
NC_000913	1343035	1343040		4.603876
NC_000913	1343040	1343045		5.385013
NC_000913	1343045	1343050		5.099025
NC_000913	1343050	1343055		4.191511
NC_000913	1343055	1343060		3.466745
NC_000913	1343060	1343065		3.504409
NC_000913	1343065	1343070		3.452977
NC_000913	1343070	1343075		3.219070
NC_000913	1343075	1343080		3.523704
NC_000913	1343080	1343085		3.048243
NC_000913	1343085	1343090		2.665850
NC_000913	1343090	1343095		2.880868
NC_000913	1343095	1343100		4.121596
NC_000913	1343100	1343105		4.545827
NC_000913	1343105	1343110		5.177108
NC_000913	1343110	1343115		4.558523
NC_000913	1343115	1343120		3.002281
NC_000913	1343120	1343125		3.016625
NC_000913	1343125	1343130		3.176166
NC_000913	1343130	1343135		3.177116
NC_000913	1343135	1343140		2.837000
NC_000913	1343140	1343145		2.568714
NC_000913	1343145	1343150		2.656553
NC_000913	1343150	1343155		2.836530
NC_000913	1343155	1343160		2.811189
NC_000913	1343160	1343165		2.814844
NC_000913	1343165	1343170		2.120885
NC_000913	1343170	1343175		1.852892
NC_000913	1343175	1343180		1.658487
NC_000913	1343180	1343185		1.710137
NC_000913	1343185	1343190		1.660239
NC_000913	1343190	1343195		1.581987
NC_000913	1343195	1343200		1.584336
NC_000913	1343200	1343205		1.318603
NC_000913	1343205	1343210		1.236829
NC_000913	1343210	1343215		1.161706
NC_000913	1343215	1343220		1.155248
NC_000913	1343220	1343225		1.595009
NC_000913	1343225	1343230		1.754672
NC_000913	1343230	1343235		2.024290
NC_000913	1343235	1343240		2.169065
NC_000913	1343240	1343245		2.190936
NC_000913	1343245	1343250		2.134765
NC_000913	1343250	1343255		2.479627
NC_000913	1343255	1343260		2.874973
NC_000913	1343260	1343265		3.088224
NC_000913	1343265	1343270		3.303168
NC_000913	1343270	1343275		2.925517
NC_000913	1343275	1343280		2.500359
NC_000913	1343280	1343285		2.511416
NC_000913	1343285	1343290		2.338406
NC_000913	1343290	1343295		0.714479
NC_000913	1343295	1343300		0.755698
NC_000913	1343300	1343305		0.804057
NC_000913	1343305	1343310		0.804196
NC_000913	1343310	1343315		0.747910
NC_000913	1343315	1343320		0.897304
NC_000913	1343320	1343325		1.567981
NC_000913	1343325	1343330		2.670494
NC_000913	1343330	1343335		3.155614
NC_000913	1343335	1343340		2.954710
NC_000913	1343340	1343345		2.447212
NC_000913	1343345	1343350		2.648668
NC_000913	1343350	1343355		2.986285
NC_000913	1343355	1343360		2.063852
NC_000913	1343360	1343365		2.155980
NC_000913	1343365	1343370		2.330758
NC_000913	1343370	1343375		2.609595
NC_000913	1343375	1343380		2.972450
NC_000913	1343380	1343385		3.005083
NC_000913	1343385	1343390		2.570734
NC_000913	1343390	1343395		2.492733
NC_000913	1343395	1343400		2.555089
NC_000913	1343400	1343405		2.912886
NC_000913	1343405	1343410		2.871014
NC_000913	1343410	1343415		2.455725
NC_000913	1343415	1343420		2.512945
NC_000913	1343420	1343425		2.478435
NC_000913	1343425	1343430		2.534429
NC_000913	1343430	1343435		2.620708
NC_000913	1343435	1343440		2.943866
NC_000913	1343440	1343445		3.128769
NC_000913	1343445	1343450		3.127957
NC_000913	1343450	1343455		3.375726
NC_000913	1343455	1343460		3.867234
NC_000913	1343460	1343465		3.196739
NC_000913	1343465	1343470		3.420709
NC_000913	1343470	1343475		4.136511
NC_000913	1343475	1343480		4.144039
NC_000913	1343480	1343485		3.710632
NC_000913	1343485	1343490		3.762458
NC_000913	1343490	1343495		3.220578
NC_000913	1343495	1343500		3.265109
NC_000913	1343500	1343505		3.233146
NC_000913	1343505	1343510		7.066280
NC_000913	1343510	1343515		6.513154
NC_000913	1343515	1343520		6.150811
NC_000913	1343520	1343525		5.483384
NC_000913	1343525	1343530		6.410182
NC_000913	1343530	1343535		6.466356
NC_000913	1343535	1343540		5.723040
NC_000913	1343540	1343545		5.807497
NC_000913	1343545	1343550		4.130505
NC_000913	1343550	1343555		3.858469
NC_000913	1343555	1343560		4.055754
NC_000913	1343560	1343565		3.750163
NC_000913	1343565	1343570		3.624396
NC_000913	1343570	1343575		2.692884
NC_000913	1343575	1343580		2.425228
NC_000913	1343580	1343585		2.665327
NC_000913	1343585	1343590		2.296461
NC_000913	1343590	1343595		2.599822
NC_000913	1343595	1343600		3.018826
NC_000913	1343600	1343605		3.129603
NC_000913	1343605	1343610		1.719581
NC_000913	1343610	1343615		1.787868
NC_000913	1343615	1343620		1.674762
NC_000913	1343620	1343625		0.973086
NC_000913	1343625	1343630		0.715587
NC_000913	1343630	1343635		0.572705
NC_000913	1343635	1343640		0.424491
NC_000913	1343640	1343645		0.328398
NC_000913	1343645	1343650		0.384840
NC_000913	1343650	1343655		0.381397
NC_000913	1343655	1343660		0.370667
NC_000913	1343660	1343665		0.349181
NC_000913	1343665	1343670		0.412725
NC_000913	1343670	1343675		1.160329
NC_000913	1343675	1343680		0.806275
NC_000913	1343680	1343685		0.646343
NC_000913	1343685	1343690		0.657607
NC_000913	1343690	1343695		0.755924
NC_000913	1343695	1343700		0.799050
NC_000913	1343700	1343705		0.693714
NC_000913	1343705	1343710		0.740623
NC_000913	1343710	1343715		1.239952
NC_000913	1343715	1343720		1.054709
NC_000913	1343720	1343725		0.507745
NC_000913	1343725	1343730		0.452404
NC_000913	1343730	1343735		0.420515
NC_000913	1343735	1343740		0.424527
NC_000913	1343740	1343745		0.450305
NC_000913	1343745	1343750		0.372430
NC_000913	1343750	1343755		0.267581
NC_000913	1343755	1343760		0.276206
NC_000913	1343760	1343765		0.229914
NC_000913	1343765	1343770		0.214478
NC_000913	1343770	1343775		0.168150
NC_000913	1343775	1343780		0.171278
NC_000913	1343780	1343785		0.195813
NC_000913	1343785	1343790		0.319596
NC_000913	1343790	1343795		0.594940
NC_000913	1343795	1343800		0.773786
NC_000913	1343800	1343805		0.904500
NC_000913	1343805	1343810		0.799929
NC_000913	1343810	1343815		0.308465
NC_000913	1343815	1343820		0.325369
NC_000913	1343820	1343825		0.170071
NC_000913	1343825	1343830		0.200566
NC_000913	1343830	1343835		0.183859
NC_000913	1343835	1343840		0.166449
NC_000913	1343840	1343845		0.198942
NC_000913	1343845	1343850		0.682292
NC_000913	1343850	1343855		0.526541
NC_000913	1343855	1343860		0.682888
NC_000913	1343860	1343865		0.441154
NC_000913	1343865	1343870		0.159188
NC_000913	1343870	1343875		0.128618
NC_000913	1343875	1343880		0.178626
NC_000913	1343880	1343885		0.135286
NC_000913	1343885	1343890		0.111314
NC_000913	1343890	1343895		0.110494
NC_000913	1343895	1343900		0.092370
NC_000913	1343900	1343905		0.133441
NC_000913	1343905	1343910		0.135248
NC_000913	1343910	1343915		0.131329
NC_000913	1343915	1343920		0.050682
NC_000913	1343920	1343925		0.027002
NC_000913	1343925	1343930		0.019791
NC_000913	1343930	1343935		0.008717
NC_000913	1343935	1343940		0.010880
NC_000913	1343940	1343945		0.008669
NC_000913	1343945	1343950		0.015961
NC_000913	1343950	1343955		0.035448
NC_000913	1343955	1343960		0.030582
NC_000913	1343960	1343965		0.038722
NC_000913	1343965	1343970		0.057888
NC_000913	1343970	1343975		0.081836
NC_000913	1343975	1343980		0.062828
NC_000913	1343980	1343985		0.024414
NC_000913	1343985	1343990		0.018890
NC_000913	1343990	1343995		0.020461
NC_000913	1343995	1344000		0.020260
NC_000913	1344000	1344005		0.026653
NC_000913	1344005	1344010		0.216955
NC_000913	1344010	1344015		0.054359
NC_000913	1344015	1344020		0.059054
NC_000913	1344020	1344025		0.062485
NC_000913	1344025	1344030		0.075228
NC_000913	1344030	1344035		0.045008
NC_000913	1344035	1344040		0.052630
NC_000913	1344040	1344045		0.041646
NC_000913	1344045	1344050		0.048197
NC_000913	1344050	1344055		0.060361
NC_000913	1344055	1344060		0.045735
NC_000913	1344060	1344065		0.042804
NC_000913	1344065	1344070		0.027284
NC_000913	1344070	1344075		0.044669
NC_000913	1344075	1344080		0.014624
NC_000913	1344080	1344085		0.010721
NC_000913	1344085	1344090		0.011712
NC_000913	1344090	1344095		0.010824
NC_000913	1344095	1344100		0.011289
NC_000913	1344100	1344105		0.015421
NC_000913	1344105	1344110		0.017548
NC_000913	1344110	1344115		0.021154
NC_000913	1344115	1344120		0.031800
NC_000913	1344120	1344125		0.081868
NC_000913	1344125	1344130		0.175672
NC_000913	1344130	1344135		0.133347
NC_000913	1344135	1344140		0.183144
NC_000913	1344140	1344145		0.304411
NC_000913	1344145	1344150		0.390909
NC_000913	1344150	1344155		0.556429
NC_000913	1344155	1344160		0.361711
NC_000913	1344160	1344165		0.288630
NC_000913	1344165	1344170		0.249342
NC_000913	1344170	1344175		0.298771
NC_000913	1344175	1344180		0.145474
NC_000913	1344180	1344185		0.047507
NC_000913	1344185	1344190		0.044878
NC_000913	1344190	1344195		0.044333
NC_000913	1344195	1344200		0.040682
NC_000913	1344200	1344205		0.062580
NC_000913	1344205	1344210		0.075847
NC_000913	1344210	1344215		0.102430
NC_000913	1344215	1344220		0.127955
NC_000913	1344220	1344225		0.165591
NC_000913	1344225	1344230		0.255922
NC_000913	1344230	1344235		0.225583
NC_000913	1344235	1344240		0.401757
NC_000913	1344240	1344245		0.533608
NC_000913	1344245	1344250		0.600189
NC_000913	1344250	1344255		0.535905
NC_000913	1344255	1344260		0.592059
NC_000913	1344260	1344265		0.467862
NC_000913	1344265	1344270		0.434046
NC_000913	1344270	1344275		0.386658
NC_000913	1344275	1344280		0.422729
NC_000913	1344280	1344285		0.434496
NC_000913	1344285	1344290		0.320644
NC_000913	1344290	1344295		0.361660
NC_000913	1344295	1344300		0.348549
NC_000913	1344300	1344305		0.323505
NC_000913	1344305	1344310		0.350321
NC_000913	1344310	1344315		0.187522
NC_000913	1344315	1344320		0.172652
NC_000913	1344320	1344325		0.166590
NC_000913	1344325	1344330		0.188946
NC_000913	1344330	1344335		0.246814
NC_000913	1344335	1344340		0.324489
NC_000913	1344340	1344345		0.372379
NC_000913	1344345	1344350		0.359468
NC_000913	1344350	1344355		0.324576
NC_000913	1344355	1344360		0.261624
NC_000913	1344360	1344365		0.208871
NC_000913	1344365	1344370		0.164068
NC_000913	1344370	1344375		0.070873
NC_000913	1344375	1344380		0.097927
NC_000913	1344380	1344385		0.117882
NC_000913	1344385	1344390		0.147658
NC_000913	1344390	1344395		0.167714
NC_000913	1344395	1344400		0.177365
NC_000913	1344400	1344405		0.149629
NC_000913	1344405	1344410		0.171182
NC_000913	1344410	1344415		0.474863
NC_000913	1344415	1344420		0.467288
NC_000913	1344420	1344425		0.448546
NC_000913	1344425	1344430		0.418372
NC_000913	1344430	1344435		0.286608
NC_000913	1344435	1344440		0.376958
NC_000913	1344440	1344445		0.456250
NC_000913	1344445	1344450		0.429155
NC_000913	1344450	1344455		0.508114
NC_000913	1344455	1344460		0.524213
NC_000913	1344460	1344465		0.535942
NC_000913	1344465	1344470		0.547286
NC_000913	1344470	1344475		0.450564
NC_000913	1344475	1344480		0.251150
NC_000913	1344480	1344485		0.240405
NC_000913	1344485	1344490		0.279444
NC_000913	1344490	1344495		0.306736
NC_000913	1344495	1344500		0.332461
NC_000913	1344500	1344505		0.300144
NC_000913	1344505	1344510		0.092699
NC_000913	1344510	1344515		0.060235
NC_000913	1344515	1344520		0.083020
NC_000913	1344520	1344525		0.181019
NC_000913	1344525	1344530		0.141861
NC_000913	1344530	1344535		0.143984
NC_000913	1344535	1344540		0.144632
NC_000913	1344540	1344545		0.139945
NC_000913	1344545	1344550		0.142637
NC_000913	1344550	1344555		0.138780
NC_000913	1344555	1344560		0.141319
NC_000913	1344560	1344565		0.168074
NC_000913	1344565	1344570		0.163717
NC_000913	1344570	1344575		0.003783
NC_000913	1344575	1344580		0.003460
NC_000913	1344580	1344585		0.002967
NC_000913	1344585	1344590		0.002571
NC_000913	1344590	1344595		0.002728
NC_000913	1344595	1344600		0.002015
NC_000913	1344600	1344605		0.003462
NC_000913	1344605	1344610		0.001827
NC_000913	1344610	1344615		0.003244
NC_000913	1344615	1344620		0.003609
NC_000913	1344620	1344625		0.005658
NC_000913	1344625	1344630		0.008083
NC_000913	1344630	1344635		0.007778
NC_000913	1344635	1344640		0.008881
NC_000913	1344640	1344645		0.008237
NC_000913	1344645	1344650		0.007638
NC_000913	1344650	1344655		0.010502
NC_000913	1344655	1344660		0.007952
NC_000913	1344660	1344665		0.009717
NC_000913	1344665	1344670		0.014766
NC_000913	1344670	1344675		0.020064
NC_000913	1344675	1344680		0.040087
NC_000913	1344680	1344685		0.156622
NC_000913	1344685	1344690		0.260436
NC_000913	1344690	1344695		0.309845
NC_000913	1344695	1344700		0.414955
NC_000913	1344700	1344705		0.527216
NC_000913	1344705	1344710		0.717027
NC_000913	1344710	1344715		0.687787
NC_000913	1344715	1344720		1.496532
NC_000913	1344720	1344725		1.624954
NC_000913	1344725	1344730		1.767128
NC_000913	1344730	1344735		2.115022
NC_000913	1344735	1344740		2.241777
NC_000913	1344740	1344745		3.196134
NC_000913	1344745	1344750		2.380556
NC_000913	1344750	1344755		2.290689
NC_000913	1344755	1344760		2.455450
NC_000913	1344760	1344765		2.647183
NC_000913	1344765	1344770		2.853970
NC_000913	1344770	1344775		3.020682
NC_000913	1344775	1344780		2.983741
NC_000913	1344780	1344785		2.094854
NC_000913	1344785	1344790		0.665032
NC_000913	1344790	1344795		0.725239
NC_000913	1344795	1344800		0.634144
NC_000913	1344800	1344805		0.626853
NC_000913	1344805	1344810		0.605577
NC_000913	1344810	1344815		0.485119
NC_000913	1344815	1344820		0.355090
NC_000913	1344820	1344825		0.400550
NC_000913	1344825	1344830		0.330222
NC_000913	1344830	1344835		0.330047
NC_000913	1344835	1344840		0.386527
NC_000913	1344840	1344845		0.334630
NC_000913	1344845	1344850		0.206316
NC_000913	1344850	1344855		0.208473
NC_000913	1344855	1344860		0.119974
NC_000913	1344860	1344865		0.027685
NC_000913	1344865	1344870		0.021899
NC_000913	1344870	1344875		0.015168
NC_000913	1344875	1344880		0.015030
NC_000913	1344880	1344885		0.024610
NC_000913	1344885	1344890		0.021071
NC_000913	1344890	1344895		0.014415
NC_000913	1344895	1344900		0.007786
NC_000913	1344900	1344905		0.028855
NC_000913	1344905	1344910		0.130118
NC_000913	1344910	1344915		0.273049
NC_000913	1344915	1344920		0.175163
NC_000913	1344920	1344925		0.192103
NC_000913	1344925	1344930		0.174908
NC_000913	1344930	1344935		0.147633
NC_000913	1344935	1344940		0.152587
NC_000913	1344940	1344945		0.132152
NC_000913	1344945	1344950		0.109050
NC_000913	1344950	1344955		0.125160
NC_000913	1344955	1344960		0.115738
NC_000913	1344960	1344965		0.203256
NC_000913	1344965	1344970		0.226737
NC_000913	1344970	1344975		0.307726
NC_000913	1344975	1344980		0.895813
NC_000913	1344980	1344985		0.564257
NC_000913	1344985	1344990		0.386219
NC_000913	1344990	1344995		0.466192
NC_000913	1344995	1345000		0.431630
NC_000913	1345000	1345005		0.254390
NC_000913	1345005	1345010		0.161400
NC_000913	1345010	1345015		0.141189
NC_000913	1345015	1345020		0.126740
NC_000913	1345020	1345025		0.137997
NC_000913	1345025	1345030		0.143370
NC_000913	1345030	1345035		0.160598
NC_000913	1345035	1345040		0.204148
NC_000913	1345040	1345045		0.317824
NC_000913	1345045	1345050		0.475734
NC_000913	1345050	1345055		0.580979
NC_000913	1345055	1345060		0.554322
NC_000913	1345060	1345065		0.403986
NC_000913	1345065	1345070		0.499155
NC_000913	1345070	1345075		0.688631
NC_000913	1345075	1345080		1.007941
NC_000913	1345080	1345085		1.118964
NC_000913	1345085	1345090		1.153611
NC_000913	1345090	1345095		1.593889
NC_000913	1345095	1345100		1.941176
NC_000913	1345100	1345105		1.880327
NC_000913	1345105	1345110		1.288411
NC_000913	1345110	1345115		0.938449
NC_000913	1345115	1345120		0.887447
NC_000913	1345120	1345125		0.709855
NC_000913	1345125	1345130		0.507511
NC_000913	1345130	1345135		0.421188
NC_000913	1345135	1345140		0.459845
NC_000913	1345140	1345145		0.528148
NC_000913	1345145	1345150		0.469209
NC_000913	1345150	1345155		0.543463
NC_000913	1345155	1345160		0.532506
NC_000913	1345160	1345165		0.932103
NC_000913	1345165	1345170		1.077329
NC_000913	1345170	1345175		1.132366
NC_000913	1345175	1345180		0.521422
NC_000913	1345180	1345185		0.369390
NC_000913	1345185	1345190		0.422303
NC_000913	1345190	1345195		0.184191
NC_000913	1345195	1345200		0.137602
NC_000913	1345200	1345205		0.135653
NC_000913	1345205	1345210		0.200800
NC_000913	1345210	1345215		0.222572
NC_000913	1345215	1345220		0.207751
NC_000913	1345220	1345225		0.280019
NC_000913	1345225	1345230		0.395713
NC_000913	1345230	1345235		0.108846
NC_000913	1345235	1345240		0.135665
NC_000913	1345240	1345245		0.193796
NC_000913	1345245	1345250		0.211131
NC_000913	1345250	1345255		0.205252
NC_000913	1345255	1345260		0.139535
NC_000913	1345260	1345265		0.161120
NC_000913	1345265	1345270		0.192355
NC_000913	1345270	1345275		0.210192
NC_000913	1345275	1345280		0.035683
NC_000913	1345280	1345285		0.031042
NC_000913	1345285	1345290		0.021280
NC_000913	1345290	1345295		0.020327
NC_000913	1345295	1345300		0.026193
NC_000913	1345300	1345305		0.025596
NC_000913	1345305	1345310		0.041298
NC_000913	1345310	1345315		0.083649
NC_000913	1345315	1345320		0.065838
NC_000913	1345320	1345325		0.067958
NC_000913	1345325	1345330		0.074364
NC_000913	1345330	1345335		0.107322
NC_000913	1345335	1345340		0.106509
NC_000913	1345340	1345345		0.085623
NC_000913	1345345	1345350		0.071734
NC_000913	1345350	1345355		0.101945
NC_000913	1345355	1345360		0.139961
NC_000913	1345360	1345365		0.163774
NC_000913	1345365	1345370		0.108534
NC_000913	1345370	1345375		0.252529
NC_000913	1345375	1345380		0.323553
NC_000913	1345380	1345385		0.283059
NC_000913	1345385	1345390		0.348665
NC_000913	1345390	1345395		0.230867
NC_000913	1345395	1345400		0.262998
NC_000913	1345400	1345405		0.268198
NC_000913	1345405	1345410		0.245494
NC_000913	1345410	1345415		0.244771
NC_000913	1345415	1345420		0.401102
NC_000913	1345420	1345425		0.283171
NC_000913	1345425	1345430		0.238202
NC_000913	1345430	1345435		0.259859
NC_000913	1345435	1345440		0.310195
NC_000913	1345440	1345445		0.281824
NC_000913	1345445	1345450		0.269209
NC_000913	1345450	1345455		0.267493
NC_000913	1345455	1345460		0.244649
NC_000913	1345460	1345465		0.245853
NC_000913	1345465	1345470		0.432669
NC_000913	1345470	1345475		0.749948
NC_000913	1345475	1345480		0.483974
NC_000913	1345480	1345485		0.341298
NC_000913	1345485	1345490		0.105773
NC_000913	1345490	1345495		0.043458
NC_000913	1345495	1345500		0.036735
NC_000913	1345500	1345505		0.031145
NC_000913	1345505	1345510		0.028101
NC_000913	1345510	1345515		0.031013
NC_000913	1345515	1345520		0.058153
NC_000913	1345520	1345525		0.063559
NC_000913	1345525	1345530		0.474407
NC_000913	1345530	1345535		0.310201
NC_000913	1345535	1345540		0.504089
NC_000913	1345540	1345545		0.524018
NC_000913	1345545	1345550		0.473202
NC_000913	1345550	1345555		0.382617
NC_000913	1345555	1345560		0.430458
NC_000913	1345560	1345565		0.282065
NC_000913	1345565	1345570		0.258001
NC_000913	1345570	1345575		0.207516
NC_000913	1345575	1345580		0.167857
NC_000913	1345580	1345585		0.150596
NC_000913	1345585	1345590		0.194100
NC_000913	1345590	1345595		0.237482
NC_000913	1345595	1345600		0.366432
NC_000913	1345600	1345605		0.907101
NC_000913	1345605	1345610		1.081259
NC_000913	1345610	1345615		1.062337
NC_000913	1345615	1345620		1.189274
NC_000913	1345620	1345625		1.405265
NC_000913	1345625	1345630		1.242122
NC_000913	1345630	1345635		0.834774
NC_000913	1345635	1345640		0.877033
NC_000913	1345640	1345645		0.797854
NC_000913	1345645	1345650		0.741141
NC_000913	1345650	1345655		0.799635
NC_000913	1345655	1345660		0.936735
NC_000913	1345660	1345665		0.929299
NC_000913	1345665	1345670		1.372444
NC_000913	1345670	1345675		1.166637
NC_000913	1345675	1345680		0.849884
NC_000913	1345680	1345685		0.765572
NC_000913	1345685	1345690		0.616322
NC_000913	1345690	1345695		0.612140
NC_000913	1345695	1345700		0.494081
NC_000913	1345700	1345705		0.618518
NC_000913	1345705	1345710		0.757145
NC_000913	1345710	1345715		0.681822
NC_000913	1345715	1345720		0.675120
NC_000913	1345720	1345725		0.542916
NC_000913	1345725	1345730		0.451343
NC_000913	1345730	1345735		0.382386
NC_000913	1345735	1345740		0.346522
NC_000913	1345740	1345745		0.387561
NC_000913	1345745	1345750		0.583033
NC_000913	1345750	1345755		0.578812
NC_000913	1345755	1345760		0.617983
NC_000913	1345760	1345765		0.629126
NC_000913	1345765	1345770		0.627086
NC_000913	1345770	1345775		0.558840
NC_000913	1345775	1345780		0.962115
NC_000913	1345780	1345785		0.980192
NC_000913	1345785	1345790		1.084416
NC_000913	1345790	1345795		0.793707
NC_000913	1345795	1345800		0.770188
NC_000913	1345800	1345805		0.585663
NC_000913	1345805	1345810		0.577743
NC_000913	1345810	1345815		0.562473
NC_000913	1345815	1345820		0.624806
NC_000913	1345820	1345825		0.657368
NC_000913	1345825	1345830		1.249488
NC_000913	1345830	1345835		1.198111
NC_000913	1345835	1345840		0.687331
NC_000913	1345840	1345845		0.522061
NC_000913	1345845	1345850		0.379969
NC_000913	1345850	1345855		0.464428
NC_000913	1345855	1345860		0.512977
NC_000913	1345860	1345865		0.553497
NC_000913	1345865	1345870		0.770518
NC_000913	1345870	1345875		0.821937
NC_000913	1345875	1345880		0.583223
NC_000913	1345880	1345885		0.332514
NC_000913	1345885	1345890		0.271661
NC_000913	1345890	1345895		0.291606
NC_000913	1345895	1345900		0.286261
NC_000913	1345900	1345905		0.290867
NC_000913	1345905	1345910		0.364677
NC_000913	1345910	1345915		0.335313
NC_000913	1345915	1345920		0.332053
NC_000913	1345920	1345925		0.432211
NC_000913	1345925	1345930		1.003069
NC_000913	1345930	1345935		1.676600
NC_000913	1345935	1345940		2.498086
NC_000913	1345940	1345945		2.437953
NC_000913	1345945	1345950		2.833393
NC_000913	1345950	1345955		4.316837
NC_000913	1345955	1345960		4.023399
NC_000913	1345960	1345965		4.220151
NC_000913	1345965	1345970		5.203621
NC_000913	1345970	1345975		4.303050
NC_000913	1345975	1345980		4.022579
NC_000913	1345980	1345985		2.163663
NC_000913	1345985	1345990		0.853801
NC_000913	1345990	1345995		0.494653
NC_000913	1345995	1346000		0.513514
NC_000913	1346000	1346005		0.446103
NC_000913	1346005	1346010		0.462054
NC_000913	1346010	1346015		0.527486
NC_000913	1346015	1346020		0.731403
NC_000913	1346020	1346025		1.478289
NC_000913	1346025	1346030		1.277689
NC_000913	1346030	1346035		0.924741
NC_000913	1346035	1346040		0.528498
NC_000913	1346040	1346045		0.529222
NC_000913	1346045	1346050		0.243576
NC_000913	1346050	1346055		0.212746
NC_000913	1346055	1346060		0.206919
NC_000913	1346060	1346065		0.179567
NC_000913	1346065	1346070		0.195138
NC_000913	1346070	1346075		0.113484
NC_000913	1346075	1346080		0.145236
NC_000913	1346080	1346085		0.103432
NC_000913	1346085	1346090		0.070378
NC_000913	1346090	1346095		0.098628
NC_000913	1346095	1346100		0.005482
NC_000913	1346100	1346105		0.005209
NC_000913	1346105	1346110		0.008469
NC_000913	1346110	1346115		0.015395
NC_000913	1346115	1346120		0.029499
NC_000913	1346120	1346125		0.034719
NC_000913	1346125	1346130		0.037391
NC_000913	1346130	1346135		0.092663
NC_000913	1346135	1346140		0.161018
NC_000913	1346140	1346145		0.109382
NC_000913	1346145	1346150		0.247469
NC_000913	1346150	1346155		0.297711
NC_000913	1346155	1346160		0.192969
NC_000913	1346160	1346165		0.206916
NC_000913	1346165	1346170		0.209902
NC_000913	1346170	1346175		0.253109
NC_000913	1346175	1346180		0.330973
NC_000913	1346180	1346185		0.294521
NC_000913	1346185	1346190		0.207836
NC_000913	1346190	1346195		0.503426
NC_000913	1346195	1346200		0.543919
NC_000913	1346200	1346205		0.723486
NC_000913	1346205	1346210		0.469858
NC_000913	1346210	1346215		0.231735
NC_000913	1346215	1346220		0.217565
NC_000913	1346220	1346225		0.156961
NC_000913	1346225	1346230		0.113324
NC_000913	1346230	1346235		0.144789
NC_000913	1346235	1346240		0.147916
NC_000913	1346240	1346245		0.145766
NC_000913	1346245	1346250		0.145405
NC_000913	1346250	1346255		0.133516
NC_000913	1346255	1346260		0.162876
NC_000913	1346260	1346265		0.109588
NC_000913	1346265	1346270		0.041442
NC_000913	1346270	1346275		0.036302
NC_000913	1346275	1346280		0.086489
NC_000913	1346280	1346285		0.081230
NC_000913	1346285	1346290		0.050341
NC_000913	1346290	1346295		0.043442
NC_000913	1346295	1346300		0.041262
NC_000913	1346300	1346305		0.119808
NC_000913	1346305	1346310		0.244078
NC_000913	1346310	1346315		0.365532
NC_000913	1346315	1346320		1.088014
NC_000913	1346320	1346325		1.396317
NC_000913	1346325	1346330		2.349238
NC_000913	1346330	1346335		3.428944
NC_000913	1346335	1346340		2.098098
NC_000913	1346340	1346345		1.790133
NC_000913	1346345	1346350		2.877728
NC_000913	1346350	1346355		2.112858
NC_000913	1346355	1346360		2.059413
NC_000913	1346360	1346365		2.029126
NC_000913	1346365	1346370		1.110122
NC_000913	1346370	1346375		1.064538
NC_000913	1346375	1346380		0.496385
NC_000913	1346380	1346385		0.653014
NC_000913	1346385	1346390		0.556901
NC_000913	1346390	1346395		0.342078
NC_000913	1346395	1346400		0.250071
NC_000913	1346400	1346405		0.268601
NC_000913	1346405	1346410		0.173625
NC_000913	1346410	1346415		0.155210
NC_000913	1346415	1346420		0.124231
NC_000913	1346420	1346425		0.128838
NC_000913	1346425	1346430		0.318238
NC_000913	1346430	1346435		0.198193
NC_000913	1346435	1346440		0.135809
NC_000913	1346440	1346445		0.130874
NC_000913	1346445	1346450		0.127620
NC_000913	1346450	1346455		0.159645
NC_000913	1346455	1346460		0.158274
NC_000913	1346460	1346465		0.200155
NC_000913	1346465	1346470		0.188724
NC_000913	1346470	1346475		0.187654
NC_000913	1346475	1346480		0.141060
NC_000913	1346480	1346485		0.107362
NC_000913	1346485	1346490		0.125445
NC_000913	1346490	1346495		0.281563
NC_000913	1346495	1346500		0.227966
NC_000913	1346500	1346505		0.160133
NC_000913	1346505	1346510		0.151567
NC_000913	1346510	1346515		0.119428
NC_000913	1346515	1346520		0.095562
NC_000913	1346520	1346525		0.104911
NC_000913	1346525	1346530		0.090331
NC_000913	1346530	1346535		0.147128
NC_000913	1346535	1346540		0.102546
NC_000913	1346540	1346545		0.124721
NC_000913	1346545	1346550		0.084500
NC_000913	1346550	1346555		0.287538
NC_000913	1346555	1346560		0.194368
NC_000913	1346560	1346565		0.157583
NC_000913	1346565	1346570		0.187356
NC_000913	1346570	1346575		0.173993
NC_000913	1346575	1346580		0.138214
NC_000913	1346580	1346585		0.139419
NC_000913	1346585	1346590		0.201840
NC_000913	1346590	1346595		0.226370
NC_000913	1346595	1346600		0.173316
NC_000913	1346600	1346605		0.092777
NC_000913	1346605	1346610		0.355160
NC_000913	1346610	1346615		0.243121
NC_000913	1346615	1346620		0.305125
NC_000913	1346620	1346625		0.270835
NC_000913	1346625	1346630		0.259320
NC_000913	1346630	1346635		0.212483
NC_000913	1346635	1346640		0.248277
NC_000913	1346640	1346645		0.229050
NC_000913	1346645	1346650		0.232231
NC_000913	1346650	1346655		0.202332
NC_000913	1346655	1346660		0.288991
NC_000913	1346660	1346665		0.202976
NC_000913	1346665	1346670		0.174391
NC_000913	1346670	1346675		0.196916
NC_000913	1346675	1346680		0.167381
NC_000913	1346680	1346685		0.173122
NC_000913	1346685	1346690		0.146145
NC_000913	1346690	1346695		0.102456
NC_000913	1346695	1346700		0.213383
NC_000913	1346700	1346705		0.143934
NC_000913	1346705	1346710		0.157162
NC_000913	1346710	1346715		0.278663
NC_000913	1346715	1346720		0.147916
NC_000913	1346720	1346725		0.142714
NC_000913	1346725	1346730		0.279693
NC_000913	1346730	1346735		0.343278
NC_000913	1346735	1346740		0.448741
NC_000913	1346740	1346745		0.790958
NC_000913	1346745	1346750		0.905434
NC_000913	1346750	1346755		1.248246
NC_000913	1346755	1346760		0.929933
NC_000913	1346760	1346765		0.830280
NC_000913	1346765	1346770		0.630861
NC_000913	1346770	1346775		0.612820
NC_000913	1346775	1346780		0.570761
NC_000913	1346780	1346785		0.366741
NC_000913	1346785	1346790		0.350874
NC_000913	1346790	1346795		0.308706
NC_000913	1346795	1346800		0.273563
NC_000913	1346800	1346805		0.262480
NC_000913	1346805	1346810		0.332917
NC_000913	1346810	1346815		0.446600
NC_000913	1346815	1346820		0.501138
NC_000913	1346820	1346825		0.414773
NC_000913	1346825	1346830		0.403715
NC_000913	1346830	1346835		0.473220
NC_000913	1346835	1346840		0.593164
NC_000913	1346840	1346845		0.624869
NC_000913	1346845	1346850		1.004267
NC_000913	1346850	1346855		1.175497
NC_000913	1346855	1346860		1.093993
NC_000913	1346860	1346865		0.968393
NC_000913	1346865	1346870		0.983462
NC_000913	1346870	1346875		1.031161
NC_000913	1346875	1346880		1.111463
NC_000913	1346880	1346885		1.168433
NC_000913	1346885	1346890		1.434837
NC_000913	1346890	1346895		1.040159
NC_000913	1346895	1346900		0.837364
NC_000913	1346900	1346905		0.867547
NC_000913	1346905	1346910		0.859581
NC_000913	1346910	1346915		1.145736
NC_000913	1346915	1346920		1.225803
NC_000913	1346920	1346925		0.586741
NC_000913	1346925	1346930		0.533589
NC_000913	1346930	1346935		0.656149
NC_000913	1346935	1346940		0.582154
NC_000913	1346940	1346945		0.599717
NC_000913	1346945	1346950		0.535057
NC_000913	1346950	1346955		0.520887
NC_000913	1346955	1346960		0.563672
NC_000913	1346960	1346965		0.719735
NC_000913	1346965	1346970		0.711794
NC_000913	1346970	1346975		0.878110
NC_000913	1346975	1346980		0.775245
NC_000913	1346980	1346985		0.639421
NC_000913	1346985	1346990		0.688813
NC_000913	1346990	1346995		0.690152
NC_000913	1346995	1347000		0.609600
NC_000913	1347000	1347005		0.446290
NC_000913	1347005	1347010		0.399553
NC_000913	1347010	1347015		0.385538
NC_000913	1347015	1347020		0.310617
NC_000913	1347020	1347025		0.302867
NC_000913	1347025	1347030		0.384954
NC_000913	1347030	1347035		0.626486
NC_000913	1347035	1347040		0.567442
NC_000913	1347040	1347045		0.867413
NC_000913	1347045	1347050		0.677321
NC_000913	1347050	1347055		0.689771
NC_000913	1347055	1347060		0.721307
NC_000913	1347060	1347065		0.560154
NC_000913	1347065	1347070		0.470211
NC_000913	1347070	1347075		0.374891
NC_000913	1347075	1347080		0.383551
NC_000913	1347080	1347085		0.368299
NC_000913	1347085	1347090		0.442365
NC_000913	1347090	1347095		0.336050
NC_000913	1347095	1347100		0.447893
NC_000913	1347100	1347105		0.493333
NC_000913	1347105	1347110		0.576071
NC_000913	1347110	1347115		0.825076
NC_000913	1347115	1347120		0.630967
NC_000913	1347120	1347125		0.613492
NC_000913	1347125	1347130		0.640093
NC_000913	1347130	1347135		0.447979
NC_000913	1347135	1347140		0.186106
NC_000913	1347140	1347145		0.159532
NC_000913	1347145	1347150		0.134324
NC_000913	1347150	1347155		0.100958
NC_000913	1347155	1347160		0.209307
NC_000913	1347160	1347165		0.229297
NC_000913	1347165	1347170		0.191096
NC_000913	1347170	1347175		0.183057
NC_000913	1347175	1347180		0.089447
NC_000913	1347180	1347185		0.065095
NC_000913	1347185	1347190		0.128458
NC_000913	1347190	1347195		0.125810
NC_000913	1347195	1347200		0.133255
NC_000913	1347200	1347205		0.288928
NC_000913	1347205	1347210		0.110255
NC_000913	1347210	1347215		0.204112
NC_000913	1347215	1347220		0.203563
NC_000913	1347220	1347225		0.136978
NC_000913	1347225	1347230		0.063253
NC_000913	1347230	1347235		0.049046
NC_000913	1347235	1347240		0.047787
NC_000913	1347240	1347245		0.051722
NC_000913	1347245	1347250		0.040448
NC_000913	1347250	1347255		0.048823
NC_000913	1347255	1347260		0.059555
NC_000913	1347260	1347265		0.061524
NC_000913	1347265	1347270		0.244885
NC_000913	1347270	1347275		0.098019
NC_000913	1347275	1347280		0.073886
NC_000913	1347280	1347285		0.061824
NC_000913	1347285	1347290		0.050245
NC_000913	1347290	1347295		0.082505
NC_000913	1347295	1347300		0.083317
NC_000913	1347300	1347305		0.055618
NC_000913	1347305	1347310		0.042723
NC_000913	1347310	1347315		0.038370
NC_000913	1347315	1347320		0.038637
NC_000913	1347320	1347325		0.072698
NC_000913	1347325	1347330		0.099625
NC_000913	1347330	1347335		0.130135
NC_000913	1347335	1347340		0.086319
NC_000913	1347340	1347345		0.058054
NC_000913	1347345	1347350		0.076399
NC_000913	1347350	1347355		0.060530
NC_000913	1347355	1347360		0.062612
NC_000913	1347360	1347365		0.058283
NC_000913	1347365	1347370		0.107109
NC_000913	1347370	1347375		0.187516
NC_000913	1347375	1347380		0.266611
NC_000913	1347380	1347385		0.283351
NC_000913	1347385	1347390		0.281185
NC_000913	1347390	1347395		0.245859
NC_000913	1347395	1347400		0.355044
NC_000913	1347400	1347405		0.321396
NC_000913	1347405	1347410		0.355235
NC_000913	1347410	1347415		0.427900
NC_000913	1347415	1347420		0.241562
NC_000913	1347420	1347425		0.137914
NC_000913	1347425	1347430		0.098654
NC_000913	1347430	1347435		0.125171
NC_000913	1347435	1347440		0.125511
NC_000913	1347440	1347445		0.182531
NC_000913	1347445	1347450		0.181210
NC_000913	1347450	1347455		0.226122
NC_000913	1347455	1347460		0.233227
NC_000913	1347460	1347465		0.290887
NC_000913	1347465	1347470		0.317636
NC_000913	1347470	1347475		0.428366
NC_000913	1347475	1347480		0.355925
NC_000913	1347480	1347485		0.480465
NC_000913	1347485	1347490		0.397660
NC_000913	1347490	1347495		0.404388
NC_000913	1347495	1347500		0.382154
NC_000913	1347500	1347505		0.190639
NC_000913	1347505	1347510		0.096499
NC_000913	1347510	1347515		0.072233
NC_000913	1347515	1347520		0.103246
NC_000913	1347520	1347525		0.087603
NC_000913	1347525	1347530		0.072020
NC_000913	1347530	1347535		0.090100
NC_000913	1347535	1347540		0.116994
NC_000913	1347540	1347545		0.104811
NC_000913	1347545	1347550		0.120953
NC_000913	1347550	1347555		0.115703
NC_000913	1347555	1347560		0.070633
NC_000913	1347560	1347565		0.092203
NC_000913	1347565	1347570		0.059344
NC_000913	1347570	1347575		0.062361
NC_000913	1347575	1347580		0.075291
NC_000913	1347580	1347585		0.097183
NC_000913	1347585	1347590		0.122912
NC_000913	1347590	1347595		0.176335
NC_000913	1347595	1347600		0.319979
NC_000913	1347600	1347605		0.350830
NC_000913	1347605	1347610		0.261211
NC_000913	1347610	1347615		0.202918
NC_000913	1347615	1347620		0.167825
NC_000913	1347620	1347625		0.150272
NC_000913	1347625	1347630		0.126402
NC_000913	1347630	1347635		0.099487
NC_000913	1347635	1347640		0.099750
NC_000913	1347640	1347645		0.085201
NC_000913	1347645	1347650		0.120955
NC_000913	1347650	1347655		0.181700
NC_000913	1347655	1347660		0.232008
NC_000913	1347660	1347665		0.298114
NC_000913	1347665	1347670		0.530244
NC_000913	1347670	1347675		0.912576
NC_000913	1347675	1347680		0.785052
NC_000913	1347680	1347685		0.620353
NC_000913	1347685	1347690		0.575106
NC_000913	1347690	1347695		0.545584
NC_000913	1347695	1347700		0.383888
NC_000913	1347700	1347705		0.177019
NC_000913	1347705	1347710		0.144481
NC_000913	1347710	1347715		0.143609
NC_000913	1347715	1347720		0.132246
NC_000913	1347720	1347725		0.108167
NC_000913	1347725	1347730		0.145315
NC_000913	1347730	1347735		0.198654
NC_000913	1347735	1347740		0.227017
NC_000913	1347740	1347745		0.459420
NC_000913	1347745	1347750		0.375811
NC_000913	1347750	1347755		0.343366
NC_000913	1347755	1347760		0.268714
NC_000913	1347760	1347765		0.155468
NC_000913	1347765	1347770		0.112381
NC_000913	1347770	1347775		0.117874
NC_000913	1347775	1347780		0.129690
NC_000913	1347780	1347785		0.156331
NC_000913	1347785	1347790		0.189617
NC_000913	1347790	1347795		0.095216
NC_000913	1347795	1347800		0.055566
NC_000913	1347800	1347805		0.031478
NC_000913	1347805	1347810		0.037380
NC_000913	1347810	1347815		0.065147
NC_000913	1347815	1347820		0.028052
NC_000913	1347820	1347825		0.019001
NC_000913	1347825	1347830		0.029236
NC_000913	1347830	1347835		0.044893
NC_000913	1347835	1347840		0.132572
NC_000913	1347840	1347845		0.326770
NC_000913	1347845	1347850		0.376019
NC_000913	1347850	1347855		0.455119
NC_000913	1347855	1347860		0.491709
NC_000913	1347860	1347865		0.333248
NC_000913	1347865	1347870		0.285266
NC_000913	1347870	1347875		0.241726
NC_000913	1347875	1347880		0.262107
NC_000913	1347880	1347885		0.278817
NC_000913	1347885	1347890		0.279437
NC_000913	1347890	1347895		0.242597
NC_000913	1347895	1347900		0.254758
NC_000913	1347900	1347905		0.205103
NC_000913	1347905	1347910		0.303488
NC_000913	1347910	1347915		0.210788
NC_000913	1347915	1347920		0.504427
NC_000913	1347920	1347925		0.193450
NC_000913	1347925	1347930		0.245547
NC_000913	1347930	1347935		0.290348
NC_000913	1347935	1347940		0.307438
NC_000913	1347940	1347945		0.353485
NC_000913	1347945	1347950		0.379505
NC_000913	1347950	1347955		0.468494
NC_000913	1347955	1347960		0.441530
NC_000913	1347960	1347965		0.464862
NC_000913	1347965	1347970		0.400477
NC_000913	1347970	1347975		0.446735
NC_000913	1347975	1347980		0.467793
NC_000913	1347980	1347985		0.390774
NC_000913	1347985	1347990		0.392507
NC_000913	1347990	1347995		0.500440
NC_000913	1347995	1348000		0.540906
NC_000913	1348000	1348005		0.986950
NC_000913	1348005	1348010		0.846952
NC_000913	1348010	1348015		0.470414
NC_000913	1348015	1348020		0.306439
NC_000913	1348020	1348025		0.139728
NC_000913	1348025	1348030		0.188147
NC_000913	1348030	1348035		0.266700
NC_000913	1348035	1348040		0.492111
NC_000913	1348040	1348045		0.541916
NC_000913	1348045	1348050		0.477900
NC_000913	1348050	1348055		0.436529
NC_000913	1348055	1348060		0.472673
NC_000913	1348060	1348065		0.596940
NC_000913	1348065	1348070		0.652878
NC_000913	1348070	1348075		0.710943
NC_000913	1348075	1348080		0.641946
NC_000913	1348080	1348085		0.903451
NC_000913	1348085	1348090		0.893458
NC_000913	1348090	1348095		0.682429
NC_000913	1348095	1348100		0.752366
NC_000913	1348100	1348105		0.634355
NC_000913	1348105	1348110		0.326728
NC_000913	1348110	1348115		0.255787
NC_000913	1348115	1348120		0.167129
NC_000913	1348120	1348125		0.162052
NC_000913	1348125	1348130		0.148906
NC_000913	1348130	1348135		0.125876
NC_000913	1348135	1348140		0.167837
NC_000913	1348140	1348145		0.116583
NC_000913	1348145	1348150		0.186374
NC_000913	1348150	1348155		0.113619
NC_000913	1348155	1348160		0.084015
NC_000913	1348160	1348165		0.077835
NC_000913	1348165	1348170		0.127225
NC_000913	1348170	1348175		0.028181
NC_000913	1348175	1348180		0.039129
NC_000913	1348180	1348185		0.023921
NC_000913	1348185	1348190		0.022928
NC_000913	1348190	1348195		0.038680
NC_000913	1348195	1348200		0.039237
NC_000913	1348200	1348205		0.031497
NC_000913	1348205	1348210		0.076562
NC_000913	1348210	1348215		0.107295
NC_000913	1348215	1348220		0.071290
NC_000913	1348220	1348225		0.084298
NC_000913	1348225	1348230		0.060639
NC_000913	1348230	1348235		0.084487
NC_000913	1348235	1348240		0.047655
NC_000913	1348240	1348245		0.048471
NC_000913	1348245	1348250		0.062782
NC_000913	1348250	1348255		0.060557
NC_000913	1348255	1348260		0.128495
NC_000913	1348260	1348265		0.043004
NC_000913	1348265	1348270		0.044391
NC_000913	1348270	1348275		0.045328
NC_000913	1348275	1348280		0.076880
NC_000913	1348280	1348285		0.073561
NC_000913	1348285	1348290		0.047988
NC_000913	1348290	1348295		0.212545
NC_000913	1348295	1348300		0.292870
NC_000913	1348300	1348305		0.258364
NC_000913	1348305	1348310		0.258330
NC_000913	1348310	1348315		0.156473
NC_000913	1348315	1348320		0.112066
NC_000913	1348320	1348325		0.072858
NC_000913	1348325	1348330		0.065032
NC_000913	1348330	1348335		0.047087
NC_000913	1348335	1348340		0.035715
NC_000913	1348340	1348345		0.031356
NC_000913	1348345	1348350		0.035053
NC_000913	1348350	1348355		0.071727
NC_000913	1348355	1348360		0.136300
NC_000913	1348360	1348365		0.126683
NC_000913	1348365	1348370		0.101081
NC_000913	1348370	1348375		0.115463
NC_000913	1348375	1348380		0.104942
NC_000913	1348380	1348385		0.122396
NC_000913	1348385	1348390		0.118720
NC_000913	1348390	1348395		0.165357
NC_000913	1348395	1348400		0.196007
NC_000913	1348400	1348405		0.344854
NC_000913	1348405	1348410		0.688498
NC_000913	1348410	1348415		0.863513
NC_000913	1348415	1348420		0.810349
NC_000913	1348420	1348425		0.758373
NC_000913	1348425	1348430		0.922004
NC_000913	1348430	1348435		1.053123
NC_000913	1348435	1348440		1.378642
NC_000913	1348440	1348445		1.589695
NC_000913	1348445	1348450		1.175631
NC_000913	1348450	1348455		1.264342
NC_000913	1348455	1348460		1.133883
NC_000913	1348460	1348465		1.167247
NC_000913	1348465	1348470		0.835110
NC_000913	1348470	1348475		1.226252
NC_000913	1348475	1348480		1.334133
NC_000913	1348480	1348485		1.313320
NC_000913	1348485	1348490		0.580122
NC_000913	1348490	1348495		0.432066
NC_000913	1348495	1348500		0.370597
NC_000913	1348500	1348505		0.232192
NC_000913	1348505	1348510		0.184890
NC_000913	1348510	1348515		0.133123
NC_000913	1348515	1348520		0.141269
NC_000913	1348520	1348525		0.149525
NC_000913	1348525	1348530		0.204633
NC_000913	1348530	1348535		0.208195
NC_000913	1348535	1348540		0.150180
NC_000913	1348540	1348545		0.207706
NC_000913	1348545	1348550		0.251667
NC_000913	1348550	1348555		0.105511
NC_000913	1348555	1348560		0.168738
NC_000913	1348560	1348565		0.090517
NC_000913	1348565	1348570		0.076445
NC_000913	1348570	1348575		0.067213
NC_000913	1348575	1348580		0.068268
NC_000913	1348580	1348585		0.040649
NC_000913	1348585	1348590		0.018917
NC_000913	1348590	1348595		0.022798
NC_000913	1348595	1348600		0.073585
NC_000913	1348600	1348605		0.124267
NC_000913	1348605	1348610		0.193686
NC_000913	1348610	1348615		0.138320
NC_000913	1348615	1348620		0.128873
NC_000913	1348620	1348625		0.135756
NC_000913	1348625	1348630		0.129590
NC_000913	1348630	1348635		0.105147
NC_000913	1348635	1348640		0.130760
NC_000913	1348640	1348645		0.096819
NC_000913	1348645	1348650		0.092670
NC_000913	1348650	1348655		0.060664
NC_000913	1348655	1348660		0.016476
NC_000913	1348660	1348665		0.007292
NC_000913	1348665	1348670		0.015479
NC_000913	1348670	1348675		0.011037
NC_000913	1348675	1348680		0.008082
NC_000913	1348680	1348685		0.005483
NC_000913	1348685	1348690		0.005035
NC_000913	1348690	1348695		0.003741
NC_000913	1348695	1348700		0.004416
NC_000913	1348700	1348705		0.004422
NC_000913	1348705	1348710		0.049104
NC_000913	1348710	1348715		0.107155
NC_000913	1348715	1348720		0.121951
NC_000913	1348720	1348725		0.162257
NC_000913	1348725	1348730		0.250116
NC_000913	1348730	1348735		0.243731
NC_000913	1348735	1348740		0.274505
NC_000913	1348740	1348745		0.236689
NC_000913	1348745	1348750		0.200315
NC_000913	1348750	1348755		0.346972
NC_000913	1348755	1348760		0.314467
NC_000913	1348760	1348765		0.245204
NC_000913	1348765	1348770		0.247657
NC_000913	1348770	1348775		0.214570
NC_000913	1348775	1348780		0.361640
NC_000913	1348780	1348785		0.060092
NC_000913	1348785	1348790		0.060560
NC_000913	1348790	1348795		0.075642
NC_000913	1348795	1348800		0.058400
NC_000913	1348800	1348805		0.043491
NC_000913	1348805	1348810		0.071687
NC_000913	1348810	1348815		0.064750
NC_000913	1348815	1348820		0.148953
NC_000913	1348820	1348825		0.172026
NC_000913	1348825	1348830		0.307283
NC_000913	1348830	1348835		0.422575
NC_000913	1348835	1348840		0.455182
NC_000913	1348840	1348845		0.364989
NC_000913	1348845	1348850		0.256944
NC_000913	1348850	1348855		0.245015
NC_000913	1348855	1348860		0.243453
NC_000913	1348860	1348865		0.267605
NC_000913	1348865	1348870		0.280373
NC_000913	1348870	1348875		0.294221
NC_000913	1348875	1348880		0.303812
NC_000913	1348880	1348885		0.162017
NC_000913	1348885	1348890		0.123763
NC_000913	1348890	1348895		0.144999
NC_000913	1348895	1348900		0.113528
NC_000913	1348900	1348905		0.137983
NC_000913	1348905	1348910		0.066730
NC_000913	1348910	1348915		0.048451
NC_000913	1348915	1348920		0.058573
NC_000913	1348920	1348925		0.039406
NC_000913	1348925	1348930		0.053872
NC_000913	1348930	1348935		0.055025
NC_000913	1348935	1348940		0.065536
NC_000913	1348940	1348945		0.058507
NC_000913	1348945	1348950		0.062513
NC_000913	1348950	1348955		0.056878
NC_000913	1348955	1348960		0.051924
NC_000913	1348960	1348965		0.138557
NC_000913	1348965	1348970		0.203569
NC_000913	1348970	1348975		0.226175
NC_000913	1348975	1348980		0.278014
NC_000913	1348980	1348985		0.279269
NC_000913	1348985	1348990		0.193329
NC_000913	1348990	1348995		0.306585
NC_000913	1348995	1349000		0.223821
NC_000913	1349000	1349005		0.213668
NC_000913	1349005	1349010		0.228761
NC_000913	1349010	1349015		0.433087
NC_000913	1349015	1349020		0.433653
NC_000913	1349020	1349025		0.510902
NC_000913	1349025	1349030		0.562708
NC_000913	1349030	1349035		0.585194
NC_000913	1349035	1349040		0.567938
NC_000913	1349040	1349045		0.429442
NC_000913	1349045	1349050		0.400922
NC_000913	1349050	1349055		0.261065
NC_000913	1349055	1349060		0.217225
NC_000913	1349060	1349065		0.149486
NC_000913	1349065	1349070		0.120218
NC_000913	1349070	1349075		0.080655
NC_000913	1349075	1349080		0.042058
NC_000913	1349080	1349085		0.101772
NC_000913	1349085	1349090		0.145743
NC_000913	1349090	1349095		0.185187
NC_000913	1349095	1349100		0.200156
NC_000913	1349100	1349105		0.267782
NC_000913	1349105	1349110		0.276053
NC_000913	1349110	1349115		0.256831
NC_000913	1349115	1349120		0.213852
NC_000913	1349120	1349125		0.210499
NC_000913	1349125	1349130		0.209430
NC_000913	1349130	1349135		0.200611
NC_000913	1349135	1349140		0.188619
NC_000913	1349140	1349145		0.240028
NC_000913	1349145	1349150		0.368168
NC_000913	1349150	1349155		0.284202
NC_000913	1349155	1349160		0.257069
NC_000913	1349160	1349165		0.229453
NC_000913	1349165	1349170		0.196326
NC_000913	1349170	1349175		0.170241
NC_000913	1349175	1349180		0.128997
NC_000913	1349180	1349185		0.118597
NC_000913	1349185	1349190		0.109293
NC_000913	1349190	1349195		0.073774
NC_000913	1349195	1349200		0.030522
NC_000913	1349200	1349205		0.016270
NC_000913	1349205	1349210		0.012338
NC_000913	1349210	1349215		0.005900
NC_000913	1349215	1349220		0.005968
NC_000913	1349220	1349225		0.004571
NC_000913	1349225	1349230		0.007478
NC_000913	1349230	1349235		0.004229
NC_000913	1349235	1349240		0.001220
NC_000913	1349240	1349245		0.005923
NC_000913	1349245	1349250		0.000224
NC_000913	1349250	1349255		0.000294
NC_000913	1349255	1349260		0.001906
NC_000913	1349260	1349265		0.002177
NC_000913	1349265	1349270		0.003660
NC_000913	1349270	1349275		0.001991
NC_000913	1349275	1349280		0.001658
NC_000913	1349280	1349285		0.002407
NC_000913	1349285	1349290		0.002522
NC_000913	1349290	1349295		0.001322
NC_000913	1349295	1349300		0.001083
NC_000913	1349300	1349305		0.001063
NC_000913	1349305	1349310		0.001176
NC_000913	1349310	1349315		0.001003
NC_000913	1349315	1349320		0.000517
NC_000913	1349320	1349325		0.000234
NC_000913	1349325	1349330		0.000176
NC_000913	1349330	1349335		0.000006
NC_000913	1349335	1349340		0.000004
NC_000913	1349340	1349345		0.000002
NC_000913	1349345	1349350		0.000003
NC_000913	1349350	1349355		0.000004
NC_000913	1349355	1349360		0.000004
NC_000913	1349360	1349365		0.000027
NC_000913	1349365	1349370		0.000057
NC_000913	1349370	1349375		0.000058
NC_000913	1349375	1349380		0.000051
NC_000913	1349380	1349385		0.000072
NC_000913	1349385	1349390		0.000080
NC_000913	1349390	1349395		0.000077
NC_000913	1349395	1349400		0.000089
NC_000913	1349400	1349405		0.000241
NC_000913	1349405	1349410		0.000235
NC_000913	1349410	1349415		0.001081
NC_000913	1349415	1349420		0.000946
NC_000913	1349420	1349425		0.063777
NC_000913	1349425	1349430		0.067604
NC_000913	1349430	1349435		0.025657
NC_000913	1349435	1349440		0.015621
NC_000913	1349440	1349445		0.014666
NC_000913	1349445	1349450		0.014210
NC_000913	1349450	1349455		0.010712
NC_000913	1349455	1349460		0.013983
NC_000913	1349460	1349465		0.008801
NC_000913	1349465	1349470		0.013240
NC_000913	1349470	1349475		0.014994
NC_000913	1349475	1349480		0.017142
NC_000913	1349480	1349485		0.019702
NC_000913	1349485	1349490		0.032933
NC_000913	1349490	1349495		0.060971
NC_000913	1349495	1349500		0.072851
NC_000913	1349500	1349505		0.101425
NC_000913	1349505	1349510		0.115479
NC_000913	1349510	1349515		0.130899
NC_000913	1349515	1349520		0.128318
NC_000913	1349520	1349525		0.254833
NC_000913	1349525	1349530		0.502791
NC_000913	1349530	1349535		0.632976
NC_000913	1349535	1349540		0.876080
NC_000913	1349540	1349545		1.024593
NC_000913	1349545	1349550		1.280727
NC_000913	1349550	1349555		1.401658
NC_000913	1349555	1349560		1.503998
NC_000913	1349560	1349565		2.038422
NC_000913	1349565	1349570		3.445818
NC_000913	1349570	1349575		3.244463
NC_000913	1349575	1349580		4.634414
NC_000913	1349580	1349585		7.453431
NC_000913	1349585	1349590		8.054333
NC_000913	1349590	1349595		8.364767
NC_000913	1349595	1349600		8.793439
NC_000913	1349600	1349605		14.304873
NC_000913	1349605	1349610		13.807608
NC_000913	1349610	1349615		14.324594
NC_000913	1349615	1349620		11.794453
NC_000913	1349620	1349625		7.055494
NC_000913	1349625	1349630		4.016325
NC_000913	1349630	1349635		2.589729
NC_000913	1349635	1349640		2.293986
NC_000913	1349640	1349645		1.824145
NC_000913	1349645	1349650		1.326201
NC_000913	1349650	1349655		1.112285
NC_000913	1349655	1349660		1.384358
NC_000913	1349660	1349665		0.938476
NC_000913	1349665	1349670		1.009727
NC_000913	1349670	1349675		1.092210
NC_000913	1349675	1349680		0.874417
NC_000913	1349680	1349685		0.615837
NC_000913	1349685	1349690		0.223723
NC_000913	1349690	1349695		0.504154
NC_000913	1349695	1349700		0.528076
NC_000913	1349700	1349705		0.559478
NC_000913	1349705	1349710		0.511217
NC_000913	1349710	1349715		0.490158
NC_000913	1349715	1349720		0.274735
NC_000913	1349720	1349725		0.431139
NC_000913	1349725	1349730		0.440549
NC_000913	1349730	1349735		0.526817
NC_000913	1349735	1349740		0.623573
NC_000913	1349740	1349745		0.808920
NC_000913	1349745	1349750		0.553851
NC_000913	1349750	1349755		0.465840
NC_000913	1349755	1349760		0.471309
NC_000913	1349760	1349765		0.513925
NC_000913	1349765	1349770		0.303108
NC_000913	1349770	1349775		0.261139
NC_000913	1349775	1349780		0.250795
NC_000913	1349780	1349785		0.219139
NC_000913	1349785	1349790		0.256569
NC_000913	1349790	1349795		0.270298
NC_000913	1349795	1349800		0.610724
NC_000913	1349800	1349805		1.097314
NC_000913	1349805	1349810		0.277933
NC_000913	1349810	1349815		0.236685
NC_000913	1349815	1349820		0.194973
NC_000913	1349820	1349825		0.200328
NC_000913	1349825	1349830		0.194777
NC_000913	1349830	1349835		0.212936
NC_000913	1349835	1349840		0.174389
NC_000913	1349840	1349845		0.178611
NC_000913	1349845	1349850		0.152646
NC_000913	1349850	1349855		0.279210
NC_000913	1349855	1349860		0.343910
NC_000913	1349860	1349865		0.393949
NC_000913	1349865	1349870		0.255592
NC_000913	1349870	1349875		0.372879
NC_000913	1349875	1349880		0.328196
NC_000913	1349880	1349885		0.208986
NC_000913	1349885	1349890		0.196023
NC_000913	1349890	1349895		0.211045
NC_000913	1349895	1349900		0.469550
NC_000913	1349900	1349905		0.575589
NC_000913	1349905	1349910		0.458057
NC_000913	1349910	1349915		0.761680
NC_000913	1349915	1349920		0.718936
NC_000913	1349920	1349925		0.684122
NC_000913	1349925	1349930		0.347288
NC_000913	1349930	1349935		0.282655
NC_000913	1349935	1349940		0.217195
NC_000913	1349940	1349945		0.149742
NC_000913	1349945	1349950		0.042958
NC_000913	1349950	1349955		0.033275
NC_000913	1349955	1349960		0.034320
NC_000913	1349960	1349965		0.028904
NC_000913	1349965	1349970		0.048841
NC_000913	1349970	1349975		0.056192
NC_000913	1349975	1349980		0.109436
NC_000913	1349980	1349985		0.219881
NC_000913	1349985	1349990		0.320109
NC_000913	1349990	1349995		0.228272
NC_000913	1349995	1350000		0.265034
NC_000913	1350000	1350005		0.202516
NC_000913	1350005	1350010		0.153115
NC_000913	1350010	1350015		0.160402
NC_000913	1350015	1350020		0.172013
NC_000913	1350020	1350025		0.208747
NC_000913	1350025	1350030		0.185429
NC_000913	1350030	1350035		0.175699
NC_000913	1350035	1350040		0.170293
NC_000913	1350040	1350045		0.361173
NC_000913	1350045	1350050		0.457384
NC_000913	1350050	1350055		0.530737
NC_000913	1350055	1350060		0.547835
NC_000913	1350060	1350065		0.647597
NC_000913	1350065	1350070		0.671802
NC_000913	1350070	1350075		0.656192
NC_000913	1350075	1350080		0.603798
NC_000913	1350080	1350085		0.512895
NC_000913	1350085	1350090		0.396078
NC_000913	1350090	1350095		0.390472
NC_000913	1350095	1350100		0.213587
NC_000913	1350100	1350105		0.207323
NC_000913	1350105	1350110		0.178115
NC_000913	1350110	1350115		0.177905
NC_000913	1350115	1350120		0.239105
NC_000913	1350120	1350125		0.258679
NC_000913	1350125	1350130		0.393398
NC_000913	1350130	1350135		0.338135
NC_000913	1350135	1350140		0.281486
NC_000913	1350140	1350145		0.108154
NC_000913	1350145	1350150		0.098261
NC_000913	1350150	1350155		0.071541
NC_000913	1350155	1350160		0.063327
NC_000913	1350160	1350165		0.058059
NC_000913	1350165	1350170		0.037467
NC_000913	1350170	1350175		0.049789
NC_000913	1350175	1350180		0.069613
NC_000913	1350180	1350185		0.619173
NC_000913	1350185	1350190		0.693874
NC_000913	1350190	1350195		0.748984
NC_000913	1350195	1350200		0.709217
NC_000913	1350200	1350205		1.091774
NC_000913	1350205	1350210		0.806776
NC_000913	1350210	1350215		0.518072
NC_000913	1350215	1350220		0.389434
NC_000913	1350220	1350225		0.343198
NC_000913	1350225	1350230		0.325750
NC_000913	1350230	1350235		0.463613
NC_000913	1350235	1350240		0.428676
NC_000913	1350240	1350245		0.546331
NC_000913	1350245	1350250		0.346731
NC_000913	1350250	1350255		0.495962
NC_000913	1350255	1350260		0.412791
NC_000913	1350260	1350265		0.680858
NC_000913	1350265	1350270		0.301898
NC_000913	1350270	1350275		0.234785
NC_000913	1350275	1350280		0.132708
NC_000913	1350280	1350285		0.077564
NC_000913	1350285	1350290		0.051685
NC_000913	1350290	1350295		0.034234
NC_000913	1350295	1350300		0.036532
NC_000913	1350300	1350305		0.050945
NC_000913	1350305	1350310		0.052957
NC_000913	1350310	1350315		0.062883
NC_000913	1350315	1350320		0.129819
NC_000913	1350320	1350325		0.254181
NC_000913	1350325	1350330		0.239499
NC_000913	1350330	1350335		0.272609
NC_000913	1350335	1350340		0.193826
NC_000913	1350340	1350345		0.247176
NC_000913	1350345	1350350		0.308041
NC_000913	1350350	1350355		0.311557
NC_000913	1350355	1350360		0.415945
NC_000913	1350360	1350365		0.400899
NC_000913	1350365	1350370		0.690214
NC_000913	1350370	1350375		0.598850
NC_000913	1350375	1350380		1.104736
NC_000913	1350380	1350385		0.864620
NC_000913	1350385	1350390		0.703242
NC_000913	1350390	1350395		0.656680
NC_000913	1350395	1350400		0.479810
NC_000913	1350400	1350405		0.371582
NC_000913	1350405	1350410		0.389015
NC_000913	1350410	1350415		0.437245
NC_000913	1350415	1350420		0.647915
NC_000913	1350420	1350425		0.684957
NC_000913	1350425	1350430		0.599730
NC_000913	1350430	1350435		0.638565
NC_000913	1350435	1350440		0.807648
NC_000913	1350440	1350445		0.695564
NC_000913	1350445	1350450		0.610651
NC_000913	1350450	1350455		0.602782
NC_000913	1350455	1350460		0.580672
NC_000913	1350460	1350465		0.599031
NC_000913	1350465	1350470		0.521110
NC_000913	1350470	1350475		0.394754
NC_000913	1350475	1350480		0.325368
NC_000913	1350480	1350485		0.231646
NC_000913	1350485	1350490		0.169522
NC_000913	1350490	1350495		0.330213
NC_000913	1350495	1350500		0.269704
NC_000913	1350500	1350505		0.258768
NC_000913	1350505	1350510		0.322260
NC_000913	1350510	1350515		0.469507
NC_000913	1350515	1350520		0.557479
NC_000913	1350520	1350525		0.614543
NC_000913	1350525	1350530		0.707498
NC_000913	1350530	1350535		0.663110
NC_000913	1350535	1350540		0.819712
NC_000913	1350540	1350545		0.615091
NC_000913	1350545	1350550		0.566148
NC_000913	1350550	1350555		0.513571
NC_000913	1350555	1350560		0.551396
NC_000913	1350560	1350565		0.456574
NC_000913	1350565	1350570		0.758695
NC_000913	1350570	1350575		0.723742
NC_000913	1350575	1350580		0.965887
NC_000913	1350580	1350585		0.683804
NC_000913	1350585	1350590		0.514527
NC_000913	1350590	1350595		0.475281
NC_000913	1350595	1350600		0.414577
NC_000913	1350600	1350605		0.299576
NC_000913	1350605	1350610		0.191596
NC_000913	1350610	1350615		0.166204
NC_000913	1350615	1350620		0.144268
NC_000913	1350620	1350625		0.122641
NC_000913	1350625	1350630		0.262112
NC_000913	1350630	1350635		0.140881
NC_000913	1350635	1350640		0.146768
NC_000913	1350640	1350645		0.130214
NC_000913	1350645	1350650		0.125561
NC_000913	1350650	1350655		0.151765
NC_000913	1350655	1350660		0.169296
NC_000913	1350660	1350665		0.245939
NC_000913	1350665	1350670		0.148878
NC_000913	1350670	1350675		0.151139
NC_000913	1350675	1350680		0.148257
NC_000913	1350680	1350685		0.127532
NC_000913	1350685	1350690		0.134832
NC_000913	1350690	1350695		0.126872
NC_000913	1350695	1350700		0.135862
NC_000913	1350700	1350705		0.197906
NC_000913	1350705	1350710		0.299290
NC_000913	1350710	1350715		0.287058
NC_000913	1350715	1350720		0.548907
NC_000913	1350720	1350725		0.647387
NC_000913	1350725	1350730		0.911193
NC_000913	1350730	1350735		0.870230
NC_000913	1350735	1350740		0.656524
NC_000913	1350740	1350745		0.597318
NC_000913	1350745	1350750		0.495207
NC_000913	1350750	1350755		0.465883
NC_000913	1350755	1350760		0.528689
NC_000913	1350760	1350765		0.637038
NC_000913	1350765	1350770		0.882925
NC_000913	1350770	1350775		0.572237
NC_000913	1350775	1350780		0.353237
NC_000913	1350780	1350785		0.306422
NC_000913	1350785	1350790		0.190287
NC_000913	1350790	1350795		0.186342
NC_000913	1350795	1350800		0.149695
NC_000913	1350800	1350805		0.160690
NC_000913	1350805	1350810		0.255653
NC_000913	1350810	1350815		0.306787
NC_000913	1350815	1350820		0.483839
NC_000913	1350820	1350825		0.635680
NC_000913	1350825	1350830		0.627540
NC_000913	1350830	1350835		0.966953
NC_000913	1350835	1350840		1.153491
NC_000913	1350840	1350845		0.910419
NC_000913	1350845	1350850		0.582906
NC_000913	1350850	1350855		0.311609
NC_000913	1350855	1350860		0.265341
NC_000913	1350860	1350865		0.164098
NC_000913	1350865	1350870		0.128379
NC_000913	1350870	1350875		0.066130
NC_000913	1350875	1350880		0.062958
NC_000913	1350880	1350885		0.132792
NC_000913	1350885	1350890		0.170109
NC_000913	1350890	1350895		0.180058
NC_000913	1350895	1350900		0.192253
NC_000913	1350900	1350905		0.223331
NC_000913	1350905	1350910		0.313041
NC_000913	1350910	1350915		0.466624
NC_000913	1350915	1350920		0.596606
NC_000913	1350920	1350925		0.749443
NC_000913	1350925	1350930		0.701428
NC_000913	1350930	1350935		0.738482
NC_000913	1350935	1350940		0.696252
NC_000913	1350940	1350945		0.587723
NC_000913	1350945	1350950		0.718484
NC_000913	1350950	1350955		0.693658
NC_000913	1350955	1350960		0.575334
NC_000913	1350960	1350965		0.511044
NC_000913	1350965	1350970		0.429053
NC_000913	1350970	1350975		0.159991
NC_000913	1350975	1350980		0.111242
NC_000913	1350980	1350985		0.047608
NC_000913	1350985	1350990		0.038803
NC_000913	1350990	1350995		0.032817
NC_000913	1350995	1351000		0.019765
NC_000913	1351000	1351005		0.010727
NC_000913	1351005	1351010		0.009595
NC_000913	1351010	1351015		0.006290
NC_000913	1351015	1351020		0.006759
NC_000913	1351020	1351025		0.003792
NC_000913	1351025	1351030		0.002015
NC_000913	1351030	1351035		0.000966
NC_000913	1351035	1351040		0.000398
NC_000913	1351040	1351045		0.000048
NC_000913	1351045	1351050		0.000001
NC_000913	1351050	1351055		0.000001
NC_000913	1351055	1351060		0.000019
NC_000913	1351060	1351065		0.000043
NC_000913	1351065	1351070		0.000058
NC_000913	1351070	1351075		0.000389
NC_000913	1351075	1351080		0.000551
NC_000913	1351080	1351085		0.000669
NC_000913	1351085	1351090		0.000710
NC_000913	1351090	1351095		0.002190
NC_000913	1351095	1351100		0.003606
NC_000913	1351100	1351105		0.027251
NC_000913	1351105	1351110		0.050883
NC_000913	1351110	1351115		0.075387
NC_000913	1351115	1351120		0.064269
NC_000913	1351120	1351125		0.068164
NC_000913	1351125	1351130		0.062557
NC_000913	1351130	1351135		0.068080
NC_000913	1351135	1351140		0.057593
NC_000913	1351140	1351145		0.056505
NC_000913	1351145	1351150		0.051289
NC_000913	1351150	1351155		0.057951
NC_000913	1351155	1351160		0.024054
NC_000913	1351160	1351165		0.022325
NC_000913	1351165	1351170		0.011315
NC_000913	1351170	1351175		0.013803
NC_000913	1351175	1351180		0.021073
NC_000913	1351180	1351185		0.022416
NC_000913	1351185	1351190		0.019804
NC_000913	1351190	1351195		0.019647
NC_000913	1351195	1351200		0.016667
NC_000913	1351200	1351205		0.007109
NC_000913	1351205	1351210		0.007733
NC_000913	1351210	1351215		0.006174
NC_000913	1351215	1351220		0.005035
NC_000913	1351220	1351225		0.005443
NC_000913	1351225	1351230		0.008464
NC_000913	1351230	1351235		0.006684
NC_000913	1351235	1351240		0.008638
NC_000913	1351240	1351245		0.012396
NC_000913	1351245	1351250		0.010303
NC_000913	1351250	1351255		0.016067
NC_000913	1351255	1351260		0.022565
NC_000913	1351260	1351265		0.021883
NC_000913	1351265	1351270		0.048703
NC_000913	1351270	1351275		0.045615
NC_000913	1351275	1351280		0.072466
NC_000913	1351280	1351285		0.096157
NC_000913	1351285	1351290		0.134529
NC_000913	1351290	1351295		0.114902
NC_000913	1351295	1351300		0.119625
NC_000913	1351300	1351305		0.119676
NC_000913	1351305	1351310		0.096591
NC_000913	1351310	1351315		0.119884
NC_000913	1351315	1351320		0.130278
NC_000913	1351320	1351325		0.116157
NC_000913	1351325	1351330		0.152356
NC_000913	1351330	1351335		0.154338
NC_000913	1351335	1351340		0.181555
NC_000913	1351340	1351345		0.203901
NC_000913	1351345	1351350		0.275667
NC_000913	1351350	1351355		0.340503
NC_000913	1351355	1351360		0.325738
NC_000913	1351360	1351365		0.471328
NC_000913	1351365	1351370		0.915835
NC_000913	1351370	1351375		1.109240
NC_000913	1351375	1351380		0.955717
NC_000913	1351380	1351385		0.832526
NC_000913	1351385	1351390		0.537193
NC_000913	1351390	1351395		0.505465
NC_000913	1351395	1351400		0.565862
NC_000913	1351400	1351405		0.716137
NC_000913	1351405	1351410		0.714919
NC_000913	1351410	1351415		0.609556
NC_000913	1351415	1351420		0.522689
NC_000913	1351420	1351425		0.556906
NC_000913	1351425	1351430		0.542938
NC_000913	1351430	1351435		0.509831
NC_000913	1351435	1351440		0.360384
NC_000913	1351440	1351445		0.384652
NC_000913	1351445	1351450		0.354112
NC_000913	1351450	1351455		0.360843
NC_000913	1351455	1351460		0.363314
NC_000913	1351460	1351465		0.359464
NC_000913	1351465	1351470		0.328518
NC_000913	1351470	1351475		0.490974
NC_000913	1351475	1351480		1.125882
NC_000913	1351480	1351485		0.861792
NC_000913	1351485	1351490		1.065570
NC_000913	1351490	1351495		0.455471
NC_000913	1351495	1351500		0.434942
NC_000913	1351500	1351505		0.382037
NC_000913	1351505	1351510		0.347452
NC_000913	1351510	1351515		0.334477
NC_000913	1351515	1351520		0.369981
NC_000913	1351520	1351525		0.413413
NC_000913	1351525	1351530		0.410153
NC_000913	1351530	1351535		0.618983
NC_000913	1351535	1351540		0.675114
NC_000913	1351540	1351545		0.837536
NC_000913	1351545	1351550		1.014141
NC_000913	1351550	1351555		0.912677
NC_000913	1351555	1351560		0.905070
NC_000913	1351560	1351565		0.796454
NC_000913	1351565	1351570		0.608747
NC_000913	1351570	1351575		0.512693
NC_000913	1351575	1351580		0.348052
NC_000913	1351580	1351585		0.305309
NC_000913	1351585	1351590		0.246194
NC_000913	1351590	1351595		0.185441
NC_000913	1351595	1351600		0.176606
NC_000913	1351600	1351605		0.182369
NC_000913	1351605	1351610		0.267000
NC_000913	1351610	1351615		0.099598
NC_000913	1351615	1351620		0.083056
NC_000913	1351620	1351625		0.036369
NC_000913	1351625	1351630		0.044514
NC_000913	1351630	1351635		0.051798
NC_000913	1351635	1351640		0.048916
NC_000913	1351640	1351645		0.031787
NC_000913	1351645	1351650		0.063863
NC_000913	1351650	1351655		0.078124
NC_000913	1351655	1351660		0.097093
NC_000913	1351660	1351665		0.104297
NC_000913	1351665	1351670		0.257462
NC_000913	1351670	1351675		0.266945
NC_000913	1351675	1351680		0.184645
NC_000913	1351680	1351685		0.190533
NC_000913	1351685	1351690		0.110531
NC_000913	1351690	1351695		0.048808
NC_000913	1351695	1351700		0.033833
NC_000913	1351700	1351705		0.019550
NC_000913	1351705	1351710		0.031377
NC_000913	1351710	1351715		0.020027
NC_000913	1351715	1351720		0.011576
NC_000913	1351720	1351725		0.014840
NC_000913	1351725	1351730		0.094539
NC_000913	1351730	1351735		0.154900
NC_000913	1351735	1351740		0.229937
NC_000913	1351740	1351745		0.671136
NC_000913	1351745	1351750		0.263340
NC_000913	1351750	1351755		0.510914
NC_000913	1351755	1351760		0.592899
NC_000913	1351760	1351765		0.566109
NC_000913	1351765	1351770		0.259836
NC_000913	1351770	1351775		0.075961
NC_000913	1351775	1351780		0.045766
NC_000913	1351780	1351785		0.011712
NC_000913	1351785	1351790		0.008410
NC_000913	1351790	1351795		0.015116
NC_000913	1351795	1351800		0.023664
NC_000913	1351800	1351805		0.022459
NC_000913	1351805	1351810		0.035577
NC_000913	1351810	1351815		0.026245
NC_000913	1351815	1351820		0.020736
NC_000913	1351820	1351825		0.261991
NC_000913	1351825	1351830		0.412357
NC_000913	1351830	1351835		0.279213
NC_000913	1351835	1351840		0.171820
NC_000913	1351840	1351845		0.221984
NC_000913	1351845	1351850		0.219066
NC_000913	1351850	1351855		0.210410
NC_000913	1351855	1351860		0.182619
NC_000913	1351860	1351865		0.506354
NC_000913	1351865	1351870		0.506943
NC_000913	1351870	1351875		0.513010
NC_000913	1351875	1351880		0.453869
NC_000913	1351880	1351885		0.342831
NC_000913	1351885	1351890		0.485688
NC_000913	1351890	1351895		0.674522
NC_000913	1351895	1351900		0.521546
NC_000913	1351900	1351905		0.575783
NC_000913	1351905	1351910		0.460784
NC_000913	1351910	1351915		0.401585
NC_000913	1351915	1351920		0.387662
NC_000913	1351920	1351925		0.280861
NC_000913	1351925	1351930		0.173930
NC_000913	1351930	1351935		0.145909
NC_000913	1351935	1351940		0.166438
NC_000913	1351940	1351945		0.178918
NC_000913	1351945	1351950		0.136904
NC_000913	1351950	1351955		0.125079
NC_000913	1351955	1351960		0.118103
NC_000913	1351960	1351965		0.232134
NC_000913	1351965	1351970		0.200285
NC_000913	1351970	1351975		0.181928
NC_000913	1351975	1351980		0.186406
NC_000913	1351980	1351985		0.197245
NC_000913	1351985	1351990		0.254371
NC_000913	1351990	1351995		0.223986
NC_000913	1351995	1352000		0.919976
NC_000913	1352000	1352005		1.164265
NC_000913	1352005	1352010		2.853201
NC_000913	1352010	1352015		2.901746
NC_000913	1352015	1352020		1.912989
NC_000913	1352020	1352025		2.167118
NC_000913	1352025	1352030		1.947597
NC_000913	1352030	1352035		1.896511
NC_000913	1352035	1352040		2.288860
NC_000913	1352040	1352045		2.330180
NC_000913	1352045	1352050		2.199831
NC_000913	1352050	1352055		1.850580
NC_000913	1352055	1352060		1.567465
NC_000913	1352060	1352065		1.140400
NC_000913	1352065	1352070		1.132775
NC_000913	1352070	1352075		0.861613
NC_000913	1352075	1352080		0.929765
NC_000913	1352080	1352085		0.862744
NC_000913	1352085	1352090		0.355012
NC_000913	1352090	1352095		0.189954
NC_000913	1352095	1352100		0.146101
NC_000913	1352100	1352105		0.190731
NC_000913	1352105	1352110		0.167178
NC_000913	1352110	1352115		0.142331
NC_000913	1352115	1352120		0.399728
NC_000913	1352120	1352125		0.458580
NC_000913	1352125	1352130		0.621342
NC_000913	1352130	1352135		0.575888
NC_000913	1352135	1352140		0.712978
NC_000913	1352140	1352145		0.210933
NC_000913	1352145	1352150		0.208185
NC_000913	1352150	1352155		0.224061
NC_000913	1352155	1352160		0.235246
NC_000913	1352160	1352165		0.227026
NC_000913	1352165	1352170		0.231175
NC_000913	1352170	1352175		0.295314
NC_000913	1352175	1352180		0.389126
NC_000913	1352180	1352185		0.489913
NC_000913	1352185	1352190		0.837173
NC_000913	1352190	1352195		0.346029
NC_000913	1352195	1352200		0.237121
NC_000913	1352200	1352205		0.170190
NC_000913	1352205	1352210		0.107980
NC_000913	1352210	1352215		0.060981
NC_000913	1352215	1352220		0.039952
NC_000913	1352220	1352225		0.041770
NC_000913	1352225	1352230		0.048825
NC_000913	1352230	1352235		0.048474
NC_000913	1352235	1352240		0.063790
NC_000913	1352240	1352245		0.023893
NC_000913	1352245	1352250		0.090266
NC_000913	1352250	1352255		0.141938
NC_000913	1352255	1352260		0.172464
NC_000913	1352260	1352265		0.182508
NC_000913	1352265	1352270		0.251203
NC_000913	1352270	1352275		0.222039
NC_000913	1352275	1352280		0.222538
NC_000913	1352280	1352285		0.279964
NC_000913	1352285	1352290		0.286663
NC_000913	1352290	1352295		0.298143
NC_000913	1352295	1352300		0.269406
NC_000913	1352300	1352305		0.251639
NC_000913	1352305	1352310		0.237821
NC_000913	1352310	1352315		0.330128
NC_000913	1352315	1352320		0.570491
NC_000913	1352320	1352325		1.000120
NC_000913	1352325	1352330		1.085557
NC_000913	1352330	1352335		1.615781
NC_000913	1352335	1352340		4.108851
NC_000913	1352340	1352345		4.548232
NC_000913	1352345	1352350		5.283964
NC_000913	1352350	1352355		5.849071
NC_000913	1352355	1352360		5.639456
NC_000913	1352360	1352365		5.843554
NC_000913	1352365	1352370		7.105836
NC_000913	1352370	1352375		4.331414
NC_000913	1352375	1352380		3.776698
NC_000913	1352380	1352385		2.954034
NC_000913	1352385	1352390		1.558146
NC_000913	1352390	1352395		1.239119
NC_000913	1352395	1352400		0.990392
NC_000913	1352400	1352405		0.872676
NC_000913	1352405	1352410		0.716732
NC_000913	1352410	1352415		0.348310
NC_000913	1352415	1352420		0.225154
NC_000913	1352420	1352425		0.216922
NC_000913	1352425	1352430		0.265509
NC_000913	1352430	1352435		0.234417
NC_000913	1352435	1352440		0.248018
NC_000913	1352440	1352445		0.258324
NC_000913	1352445	1352450		0.348839
NC_000913	1352450	1352455		0.410192
NC_000913	1352455	1352460		0.533924
NC_000913	1352460	1352465		0.447838
NC_000913	1352465	1352470		0.419411
NC_000913	1352470	1352475		0.383573
NC_000913	1352475	1352480		0.481631
NC_000913	1352480	1352485		0.577000
NC_000913	1352485	1352490		0.745877
NC_000913	1352490	1352495		0.755456
NC_000913	1352495	1352500		0.582350
NC_000913	1352500	1352505		0.454981
NC_000913	1352505	1352510		0.308731
NC_000913	1352510	1352515		0.302846
NC_000913	1352515	1352520		0.158010
NC_000913	1352520	1352525		0.116720
NC_000913	1352525	1352530		0.071809
NC_000913	1352530	1352535		0.078574
NC_000913	1352535	1352540		0.110836
NC_000913	1352540	1352545		0.065820
NC_000913	1352545	1352550		0.053658
NC_000913	1352550	1352555		0.074157
NC_000913	1352555	1352560		0.099987
NC_000913	1352560	1352565		0.083873
NC_000913	1352565	1352570		0.059643
NC_000913	1352570	1352575		0.044483
NC_000913	1352575	1352580		0.037368
NC_000913	1352580	1352585		0.019160
NC_000913	1352585	1352590		0.014896
NC_000913	1352590	1352595		0.010208
NC_000913	1352595	1352600		0.010130
NC_000913	1352600	1352605		0.010923
NC_000913	1352605	1352610		0.049988
NC_000913	1352610	1352615		0.099164
NC_000913	1352615	1352620		0.126668
NC_000913	1352620	1352625		0.105503
NC_000913	1352625	1352630		0.116198
NC_000913	1352630	1352635		0.305425
NC_000913	1352635	1352640		0.280695
NC_000913	1352640	1352645		0.246469
NC_000913	1352645	1352650		0.206703
NC_000913	1352650	1352655		0.381364
NC_000913	1352655	1352660		0.503995
NC_000913	1352660	1352665		0.485061
NC_000913	1352665	1352670		0.357768
NC_000913	1352670	1352675		0.365813
NC_000913	1352675	1352680		0.170331
NC_000913	1352680	1352685		0.152551
NC_000913	1352685	1352690		0.121519
NC_000913	1352690	1352695		0.133277
NC_000913	1352695	1352700		0.147906
NC_000913	1352700	1352705		0.290547
NC_000913	1352705	1352710		0.311992
NC_000913	1352710	1352715		0.823124
NC_000913	1352715	1352720		0.997040
NC_000913	1352720	1352725		0.839521
NC_000913	1352725	1352730		0.802327
NC_000913	1352730	1352735		0.776236
NC_000913	1352735	1352740		0.701733
NC_000913	1352740	1352745		0.757782
NC_000913	1352745	1352750		0.745547
NC_000913	1352750	1352755		0.802756
NC_000913	1352755	1352760		0.688095
NC_000913	1352760	1352765		0.952439
NC_000913	1352765	1352770		0.896461
NC_000913	1352770	1352775		0.705908
NC_000913	1352775	1352780		0.423911
NC_000913	1352780	1352785		0.385386
NC_000913	1352785	1352790		0.383382
NC_000913	1352790	1352795		0.392728
NC_000913	1352795	1352800		0.367822
NC_000913	1352800	1352805		0.265461
NC_000913	1352805	1352810		0.122191
NC_000913	1352810	1352815		0.130038
NC_000913	1352815	1352820		0.214884
NC_000913	1352820	1352825		0.163998
NC_000913	1352825	1352830		0.193564
NC_000913	1352830	1352835		0.178070
NC_000913	1352835	1352840		0.165411
NC_000913	1352840	1352845		0.183347
NC_000913	1352845	1352850		0.283996
NC_000913	1352850	1352855		0.368687
NC_000913	1352855	1352860		0.783704
NC_000913	1352860	1352865		0.954289
NC_000913	1352865	1352870		1.110261
NC_000913	1352870	1352875		0.914492
NC_000913	1352875	1352880		1.329187
NC_000913	1352880	1352885		0.989170
NC_000913	1352885	1352890		0.652519
NC_000913	1352890	1352895		0.397972
NC_000913	1352895	1352900		0.451849
NC_000913	1352900	1352905		0.517215
NC_000913	1352905	1352910		0.473307
NC_000913	1352910	1352915		0.527686
NC_000913	1352915	1352920		0.625112
NC_000913	1352920	1352925		0.848877
NC_000913	1352925	1352930		0.872768
NC_000913	1352930	1352935		1.003674
NC_000913	1352935	1352940		0.932739
NC_000913	1352940	1352945		0.908439
NC_000913	1352945	1352950		0.880989
NC_000913	1352950	1352955		2.005848
NC_000913	1352955	1352960		2.324726
NC_000913	1352960	1352965		2.534687
NC_000913	1352965	1352970		2.788789
NC_000913	1352970	1352975		2.660766
NC_000913	1352975	1352980		2.737259
NC_000913	1352980	1352985		2.566614
NC_000913	1352985	1352990		4.343264
NC_000913	1352990	1352995		1.798058
NC_000913	1352995	1353000		1.430286
NC_000913	1353000	1353005		1.313005
NC_000913	1353005	1353010		0.369373
NC_000913	1353010	1353015		0.222876
NC_000913	1353015	1353020		0.123247
NC_000913	1353020	1353025		0.194213
NC_000913	1353025	1353030		0.197056
NC_000913	1353030	1353035		0.164910
NC_000913	1353035	1353040		0.135901
NC_000913	1353040	1353045		0.162688
NC_000913	1353045	1353050		0.161730
NC_000913	1353050	1353055		0.242064
NC_000913	1353055	1353060		0.319025
NC_000913	1353060	1353065		0.267690
NC_000913	1353065	1353070		0.128611
NC_000913	1353070	1353075		0.080897
NC_000913	1353075	1353080		0.049836
NC_000913	1353080	1353085		0.026095
NC_000913	1353085	1353090		0.021745
NC_000913	1353090	1353095		0.020376
NC_000913	1353095	1353100		0.013041
NC_000913	1353100	1353105		0.010688
NC_000913	1353105	1353110		0.034263
NC_000913	1353110	1353115		0.050254
NC_000913	1353115	1353120		0.039895
NC_000913	1353120	1353125		0.052174
NC_000913	1353125	1353130		0.132650
NC_000913	1353130	1353135		0.259097
NC_000913	1353135	1353140		0.329195
NC_000913	1353140	1353145		0.483527
NC_000913	1353145	1353150		0.229940
NC_000913	1353150	1353155		0.119028
NC_000913	1353155	1353160		0.099333
NC_000913	1353160	1353165		0.086527
NC_000913	1353165	1353170		0.073407
NC_000913	1353170	1353175		0.059021
NC_000913	1353175	1353180		0.059289
NC_000913	1353180	1353185		0.044364
NC_000913	1353185	1353190		0.018611
NC_000913	1353190	1353195		0.017978
NC_000913	1353195	1353200		0.031475
NC_000913	1353200	1353205		0.076216
NC_000913	1353205	1353210		0.077251
NC_000913	1353210	1353215		0.099467
NC_000913	1353215	1353220		0.170032
NC_000913	1353220	1353225		0.252564
NC_000913	1353225	1353230		0.249011
NC_000913	1353230	1353235		0.324251
NC_000913	1353235	1353240		0.307249
NC_000913	1353240	1353245		0.291917
NC_000913	1353245	1353250		0.257440
NC_000913	1353250	1353255		0.312648
NC_000913	1353255	1353260		0.280884
NC_000913	1353260	1353265		0.309981
NC_000913	1353265	1353270		0.290791
NC_000913	1353270	1353275		0.187488
NC_000913	1353275	1353280		0.150763
NC_000913	1353280	1353285		0.206924
NC_000913	1353285	1353290		0.153151
NC_000913	1353290	1353295		0.109518
NC_000913	1353295	1353300		0.060081
NC_000913	1353300	1353305		0.050048
NC_000913	1353305	1353310		0.059932
NC_000913	1353310	1353315		0.093830
NC_000913	1353315	1353320		0.098881
NC_000913	1353320	1353325		0.100489
NC_000913	1353325	1353330		0.130674
NC_000913	1353330	1353335		0.144563
NC_000913	1353335	1353340		0.171769
NC_000913	1353340	1353345		0.195416
NC_000913	1353345	1353350		0.233412
NC_000913	1353350	1353355		0.276792
NC_000913	1353355	1353360		0.184313
NC_000913	1353360	1353365		0.310465
NC_000913	1353365	1353370		0.074784
NC_000913	1353370	1353375		0.065747
NC_000913	1353375	1353380		0.033830
NC_000913	1353380	1353385		0.054023
NC_000913	1353385	1353390		0.046867
NC_000913	1353390	1353395		0.049776
NC_000913	1353395	1353400		0.042896
NC_000913	1353400	1353405		0.039358
NC_000913	1353405	1353410		0.048462
NC_000913	1353410	1353415		0.166624
NC_000913	1353415	1353420		0.015378
NC_000913	1353420	1353425		0.001917
NC_000913	1353425	1353430		0.000712
NC_000913	1353430	1353435		0.000510
NC_000913	1353435	1353440		0.000713
NC_000913	1353440	1353445		0.000221
NC_000913	1353445	1353450		0.000219
NC_000913	1353450	1353455		0.000355
NC_000913	1353455	1353460		0.000351
NC_000913	1353460	1353465		0.025587
NC_000913	1353465	1353470		0.005737
NC_000913	1353470	1353475		0.004842
NC_000913	1353475	1353480		0.006137
NC_000913	1353480	1353485		0.006612
NC_000913	1353485	1353490		0.001789
NC_000913	1353490	1353495		0.001471
NC_000913	1353495	1353500		0.000954
NC_000913	1353500	1353505		0.002603
NC_000913	1353505	1353510		0.008381
NC_000913	1353510	1353515		0.005684
NC_000913	1353515	1353520		0.009424
NC_000913	1353520	1353525		0.006532
NC_000913	1353525	1353530		0.006008
NC_000913	1353530	1353535		0.015542
NC_000913	1353535	1353540		0.018172
NC_000913	1353540	1353545		0.025591
NC_000913	1353545	1353550		0.026085
NC_000913	1353550	1353555		0.031669
NC_000913	1353555	1353560		0.035448
NC_000913	1353560	1353565		0.029409
NC_000913	1353565	1353570		0.042440
NC_000913	1353570	1353575		0.040778
NC_000913	1353575	1353580		0.038765
NC_000913	1353580	1353585		0.041742
NC_000913	1353585	1353590		0.053489
NC_000913	1353590	1353595		0.112611
NC_000913	1353595	1353600		0.093073
NC_000913	1353600	1353605		0.307685
NC_000913	1353605	1353610		0.564199
NC_000913	1353610	1353615		0.753011
NC_000913	1353615	1353620		1.010707
NC_000913	1353620	1353625		1.073494
NC_000913	1353625	1353630		0.713379
NC_000913	1353630	1353635		0.856648
NC_000913	1353635	1353640		0.209620
NC_000913	1353640	1353645		0.177548
NC_000913	1353645	1353650		0.147940
NC_000913	1353650	1353655		0.027188
NC_000913	1353655	1353660		0.022904
NC_000913	1353660	1353665		0.030858
NC_000913	1353665	1353670		0.030354
NC_000913	1353670	1353675		0.038455
NC_000913	1353675	1353680		0.046131
NC_000913	1353680	1353685		0.110269
NC_000913	1353685	1353690		0.191914
NC_000913	1353690	1353695		0.282152
NC_000913	1353695	1353700		0.690432
NC_000913	1353700	1353705		0.616457
NC_000913	1353705	1353710		0.361763
NC_000913	1353710	1353715		0.331114
NC_000913	1353715	1353720		0.343363
NC_000913	1353720	1353725		0.357946
NC_000913	1353725	1353730		0.282137
NC_000913	1353730	1353735		0.245293
NC_000913	1353735	1353740		0.260724
NC_000913	1353740	1353745		0.410720
NC_000913	1353745	1353750		0.313286
NC_000913	1353750	1353755		0.320087
NC_000913	1353755	1353760		0.292806
NC_000913	1353760	1353765		0.279403
NC_000913	1353765	1353770		0.231161
NC_000913	1353770	1353775		0.149775
NC_000913	1353775	1353780		0.169719
NC_000913	1353780	1353785		0.151415
NC_000913	1353785	1353790		0.106247
NC_000913	1353790	1353795		0.107475
NC_000913	1353795	1353800		0.098315
NC_000913	1353800	1353805		0.079916
NC_000913	1353805	1353810		0.054474
NC_000913	1353810	1353815		0.028469
NC_000913	1353815	1353820		0.046480
NC_000913	1353820	1353825		0.054429
NC_000913	1353825	1353830		0.085276
NC_000913	1353830	1353835		0.039814
NC_000913	1353835	1353840		0.064261
NC_000913	1353840	1353845		0.016473
NC_000913	1353845	1353850		0.007043
NC_000913	1353850	1353855		0.008763
NC_000913	1353855	1353860		0.006071
NC_000913	1353860	1353865		0.007199
NC_000913	1353865	1353870		0.010658
NC_000913	1353870	1353875		0.004947
NC_000913	1353875	1353880		0.003696
NC_000913	1353880	1353885		0.004890
NC_000913	1353885	1353890		0.023785
NC_000913	1353890	1353895		0.132856
NC_000913	1353895	1353900		0.259434
NC_000913	1353900	1353905		0.308256
NC_000913	1353905	1353910		0.182396
NC_000913	1353910	1353915		0.107393
NC_000913	1353915	1353920		0.077361
NC_000913	1353920	1353925		0.067527
NC_000913	1353925	1353930		0.060273
NC_000913	1353930	1353935		0.027592
NC_000913	1353935	1353940		0.022447
NC_000913	1353940	1353945		0.016071
NC_000913	1353945	1353950		0.016758
NC_000913	1353950	1353955		0.062506
NC_000913	1353955	1353960		0.060023
NC_000913	1353960	1353965		0.064572
NC_000913	1353965	1353970		0.155797
NC_000913	1353970	1353975		0.213716
NC_000913	1353975	1353980		0.353897
NC_000913	1353980	1353985		0.402939
NC_000913	1353985	1353990		0.403484
NC_000913	1353990	1353995		0.561115
NC_000913	1353995	1354000		0.500345
NC_000913	1354000	1354005		0.460004
NC_000913	1354005	1354010		0.390808
NC_000913	1354010	1354015		0.349216
NC_000913	1354015	1354020		0.304530
NC_000913	1354020	1354025		0.270598
NC_000913	1354025	1354030		0.461089
NC_000913	1354030	1354035		0.389695
NC_000913	1354035	1354040		0.497237
NC_000913	1354040	1354045		0.369526
NC_000913	1354045	1354050		0.290944
NC_000913	1354050	1354055		0.245778
NC_000913	1354055	1354060		0.274700
NC_000913	1354060	1354065		0.306773
NC_000913	1354065	1354070		0.262015
NC_000913	1354070	1354075		0.160331
NC_000913	1354075	1354080		0.159846
NC_000913	1354080	1354085		0.118385
NC_000913	1354085	1354090		0.064788
NC_000913	1354090	1354095		0.063988
NC_000913	1354095	1354100		0.056549
NC_000913	1354100	1354105		0.058488
NC_000913	1354105	1354110		0.066063
NC_000913	1354110	1354115		0.165171
NC_000913	1354115	1354120		0.199923
NC_000913	1354120	1354125		0.475309
NC_000913	1354125	1354130		0.286564
NC_000913	1354130	1354135		0.254714
NC_000913	1354135	1354140		0.269650
NC_000913	1354140	1354145		0.204665
NC_000913	1354145	1354150		0.185474
NC_000913	1354150	1354155		0.245080
NC_000913	1354155	1354160		0.242237
NC_000913	1354160	1354165		0.261507
NC_000913	1354165	1354170		0.398344
NC_000913	1354170	1354175		0.427361
NC_000913	1354175	1354180		0.578754
NC_000913	1354180	1354185		0.518293
NC_000913	1354185	1354190		0.376604
NC_000913	1354190	1354195		0.430029
NC_000913	1354195	1354200		0.387969
NC_000913	1354200	1354205		0.495128
NC_000913	1354205	1354210		0.570862
NC_000913	1354210	1354215		0.417937
NC_000913	1354215	1354220		0.358481
NC_000913	1354220	1354225		0.378392
NC_000913	1354225	1354230		0.248652
NC_000913	1354230	1354235		0.258071
NC_000913	1354235	1354240		0.313860
NC_000913	1354240	1354245		0.335761
NC_000913	1354245	1354250		0.339822
NC_000913	1354250	1354255		0.306963
NC_000913	1354255	1354260		0.309728
NC_000913	1354260	1354265		0.452945
NC_000913	1354265	1354270		0.472831
NC_000913	1354270	1354275		0.423027
NC_000913	1354275	1354280		0.371605
NC_000913	1354280	1354285		0.416315
NC_000913	1354285	1354290		0.313870
NC_000913	1354290	1354295		0.227421
NC_000913	1354295	1354300		0.067160
NC_000913	1354300	1354305		0.087287
NC_000913	1354305	1354310		0.032873
NC_000913	1354310	1354315		0.042100
NC_000913	1354315	1354320		0.044955
NC_000913	1354320	1354325		0.040257
NC_000913	1354325	1354330		0.049637
NC_000913	1354330	1354335		0.069983
NC_000913	1354335	1354340		0.126456
NC_000913	1354340	1354345		0.375735
NC_000913	1354345	1354350		0.422798
NC_000913	1354350	1354355		0.425990
NC_000913	1354355	1354360		0.372849
NC_000913	1354360	1354365		0.452294
NC_000913	1354365	1354370		0.452991
NC_000913	1354370	1354375		0.427152
NC_000913	1354375	1354380		0.401216
NC_000913	1354380	1354385		0.455193
NC_000913	1354385	1354390		0.400007
NC_000913	1354390	1354395		0.577315
NC_000913	1354395	1354400		0.779302
NC_000913	1354400	1354405		0.510177
NC_000913	1354405	1354410		0.509404
NC_000913	1354410	1354415		0.498390
NC_000913	1354415	1354420		0.544185
NC_000913	1354420	1354425		0.531936
NC_000913	1354425	1354430		0.547437
NC_000913	1354430	1354435		0.495928
NC_000913	1354435	1354440		0.515687
NC_000913	1354440	1354445		0.502742
NC_000913	1354445	1354450		0.546041
NC_000913	1354450	1354455		0.484678
NC_000913	1354455	1354460		0.484736
NC_000913	1354460	1354465		0.513720
NC_000913	1354465	1354470		0.496264
NC_000913	1354470	1354475		0.374688
NC_000913	1354475	1354480		0.338299
NC_000913	1354480	1354485		0.339408
NC_000913	1354485	1354490		0.334796
NC_000913	1354490	1354495		0.336773
NC_000913	1354495	1354500		0.408943
NC_000913	1354500	1354505		1.800584
NC_000913	1354505	1354510		2.913735
NC_000913	1354510	1354515		5.673407
NC_000913	1354515	1354520		6.810374
NC_000913	1354520	1354525		8.251024
NC_000913	1354525	1354530		7.186299
NC_000913	1354530	1354535		4.992863
NC_000913	1354535	1354540		3.605746
NC_000913	1354540	1354545		3.228638
NC_000913	1354545	1354550		2.996385
NC_000913	1354550	1354555		3.103229
NC_000913	1354555	1354560		2.944396
NC_000913	1354560	1354565		2.041782
NC_000913	1354565	1354570		1.005636
NC_000913	1354570	1354575		0.772406
NC_000913	1354575	1354580		0.483589
NC_000913	1354580	1354585		0.698265
NC_000913	1354585	1354590		0.405292
NC_000913	1354590	1354595		0.264458
NC_000913	1354595	1354600		0.224480
NC_000913	1354600	1354605		0.188186
NC_000913	1354605	1354610		0.189740
NC_000913	1354610	1354615		0.204986
NC_000913	1354615	1354620		0.218172
NC_000913	1354620	1354625		0.260341
NC_000913	1354625	1354630		0.294851
NC_000913	1354630	1354635		0.269632
NC_000913	1354635	1354640		0.411592
NC_000913	1354640	1354645		0.516015
NC_000913	1354645	1354650		0.525576
NC_000913	1354650	1354655		0.326507
NC_000913	1354655	1354660		0.116679
NC_000913	1354660	1354665		0.063535
NC_000913	1354665	1354670		0.059446
NC_000913	1354670	1354675		0.046112
NC_000913	1354675	1354680		0.042442
NC_000913	1354680	1354685		0.032518
NC_000913	1354685	1354690		0.051338
NC_000913	1354690	1354695		0.076983
NC_000913	1354695	1354700		0.365576
NC_000913	1354700	1354705		0.845926
NC_000913	1354705	1354710		0.386431
NC_000913	1354710	1354715		0.357409
NC_000913	1354715	1354720		0.269799
NC_000913	1354720	1354725		0.269093
NC_000913	1354725	1354730		0.225343
NC_000913	1354730	1354735		0.235424
NC_000913	1354735	1354740		0.255866
NC_000913	1354740	1354745		0.234395
NC_000913	1354745	1354750		0.325277
NC_000913	1354750	1354755		0.535176
NC_000913	1354755	1354760		0.697517
NC_000913	1354760	1354765		0.713054
NC_000913	1354765	1354770		0.642428
NC_000913	1354770	1354775		0.744528
NC_000913	1354775	1354780		0.685863
NC_000913	1354780	1354785		0.621865
NC_000913	1354785	1354790		0.418662
NC_000913	1354790	1354795		0.348882
NC_000913	1354795	1354800		0.167230
NC_000913	1354800	1354805		0.121291
NC_000913	1354805	1354810		0.067773
NC_000913	1354810	1354815		0.084300
NC_000913	1354815	1354820		0.080598
NC_000913	1354820	1354825		0.087215
NC_000913	1354825	1354830		0.111497
NC_000913	1354830	1354835		0.158153
NC_000913	1354835	1354840		0.260880
NC_000913	1354840	1354845		0.731391
NC_000913	1354845	1354850		0.554942
NC_000913	1354850	1354855		0.675048
NC_000913	1354855	1354860		0.647633
NC_000913	1354860	1354865		0.709176
NC_000913	1354865	1354870		0.683346
NC_000913	1354870	1354875		0.550626
NC_000913	1354875	1354880		0.436362
NC_000913	1354880	1354885		0.367591
NC_000913	1354885	1354890		0.346189
NC_000913	1354890	1354895		0.349237
NC_000913	1354895	1354900		0.331860
NC_000913	1354900	1354905		0.382191
NC_000913	1354905	1354910		0.314114
NC_000913	1354910	1354915		0.384943
NC_000913	1354915	1354920		0.419214
NC_000913	1354920	1354925		1.452509
NC_000913	1354925	1354930		1.717954
NC_000913	1354930	1354935		1.309229
NC_000913	1354935	1354940		0.988044
NC_000913	1354940	1354945		0.809047
NC_000913	1354945	1354950		0.323851
NC_000913	1354950	1354955		0.162778
NC_000913	1354955	1354960		0.110265
NC_000913	1354960	1354965		0.085242
NC_000913	1354965	1354970		0.114757
NC_000913	1354970	1354975		0.052024
NC_000913	1354975	1354980		0.056871
NC_000913	1354980	1354985		0.058195
NC_000913	1354985	1354990		0.066973
NC_000913	1354990	1354995		0.096358
NC_000913	1354995	1355000		0.046479
NC_000913	1355000	1355005		0.084078
NC_000913	1355005	1355010		0.206166
NC_000913	1355010	1355015		0.161117
NC_000913	1355015	1355020		0.266774
NC_000913	1355020	1355025		0.163557
NC_000913	1355025	1355030		0.058155
NC_000913	1355030	1355035		0.041638
NC_000913	1355035	1355040		0.092894
NC_000913	1355040	1355045		0.097233
NC_000913	1355045	1355050		0.071592
NC_000913	1355050	1355055		0.079029
NC_000913	1355055	1355060		0.064397
NC_000913	1355060	1355065		0.073991
NC_000913	1355065	1355070		0.151694
NC_000913	1355070	1355075		0.122329
NC_000913	1355075	1355080		0.066904
NC_000913	1355080	1355085		0.081617
NC_000913	1355085	1355090		0.050430
NC_000913	1355090	1355095		0.058902
NC_000913	1355095	1355100		0.052020
NC_000913	1355100	1355105		0.063460
NC_000913	1355105	1355110		0.053895
NC_000913	1355110	1355115		0.069775
NC_000913	1355115	1355120		0.079064
NC_000913	1355120	1355125		0.081549
NC_000913	1355125	1355130		0.124664
NC_000913	1355130	1355135		0.126205
NC_000913	1355135	1355140		0.143490
NC_000913	1355140	1355145		0.176628
NC_000913	1355145	1355150		0.367297
NC_000913	1355150	1355155		0.141904
NC_000913	1355155	1355160		0.104412
NC_000913	1355160	1355165		0.254411
NC_000913	1355165	1355170		0.215554
NC_000913	1355170	1355175		0.122157
NC_000913	1355175	1355180		0.124493
NC_000913	1355180	1355185		0.177598
NC_000913	1355185	1355190		0.203797
NC_000913	1355190	1355195		0.195710
NC_000913	1355195	1355200		0.162171
NC_000913	1355200	1355205		0.088645
NC_000913	1355205	1355210		0.097423
NC_000913	1355210	1355215		0.124475
NC_000913	1355215	1355220		0.117503
NC_000913	1355220	1355225		0.122535
NC_000913	1355225	1355230		0.105363
NC_000913	1355230	1355235		0.067650
NC_000913	1355235	1355240		0.064232
NC_000913	1355240	1355245		0.064385
NC_000913	1355245	1355250		0.069883
NC_000913	1355250	1355255		0.138240
NC_000913	1355255	1355260		0.191496
NC_000913	1355260	1355265		0.146019
NC_000913	1355265	1355270		0.236376
NC_000913	1355270	1355275		0.184218
NC_000913	1355275	1355280		0.594184
NC_000913	1355280	1355285		0.926552
NC_000913	1355285	1355290		1.348043
NC_000913	1355290	1355295		2.002908
NC_000913	1355295	1355300		2.213517
NC_000913	1355300	1355305		2.662529
NC_000913	1355305	1355310		2.628170
NC_000913	1355310	1355315		2.739417
NC_000913	1355315	1355320		2.770385
NC_000913	1355320	1355325		2.575754
NC_000913	1355325	1355330		2.610844
NC_000913	1355330	1355335		3.008467
NC_000913	1355335	1355340		2.823270
NC_000913	1355340	1355345		2.249378
NC_000913	1355345	1355350		1.857976
NC_000913	1355350	1355355		1.727406
NC_000913	1355355	1355360		1.465404
NC_000913	1355360	1355365		1.466854
NC_000913	1355365	1355370		1.397377
NC_000913	1355370	1355375		1.099548
NC_000913	1355375	1355380		1.148187
NC_000913	1355380	1355385		1.212329
NC_000913	1355385	1355390		1.116020
NC_000913	1355390	1355395		0.513185
NC_000913	1355395	1355400		0.525519
NC_000913	1355400	1355405		0.480880
NC_000913	1355405	1355410		0.425477
NC_000913	1355410	1355415		0.457178
NC_000913	1355415	1355420		0.488536
NC_000913	1355420	1355425		0.686313
NC_000913	1355425	1355430		0.873925
NC_000913	1355430	1355435		1.369930
NC_000913	1355435	1355440		5.244169
NC_000913	1355440	1355445		11.562239
NC_000913	1355445	1355450		13.593815
NC_000913	1355450	1355455		13.857431
NC_000913	1355455	1355460		13.794997
NC_000913	1355460	1355465		14.127451
NC_000913	1355465	1355470		13.914357
NC_000913	1355470	1355475		13.058923
NC_000913	1355475	1355480		13.388681
NC_000913	1355480	1355485		13.343010
NC_000913	1355485	1355490		13.869361
NC_000913	1355490	1355495		7.439179
NC_000913	1355495	1355500		5.048211
NC_000913	1355500	1355505		2.719348
NC_000913	1355505	1355510		1.692437
NC_000913	1355510	1355515		1.520572
NC_000913	1355515	1355520		1.373731
NC_000913	1355520	1355525		1.189971
NC_000913	1355525	1355530		1.297998
NC_000913	1355530	1355535		1.312194
NC_000913	1355535	1355540		1.454371
NC_000913	1355540	1355545		1.844135
NC_000913	1355545	1355550		1.591434
NC_000913	1355550	1355555		2.785840
NC_000913	1355555	1355560		1.561782
NC_000913	1355560	1355565		1.343423
NC_000913	1355565	1355570		0.572510
NC_000913	1355570	1355575		0.465368
NC_000913	1355575	1355580		0.398447
NC_000913	1355580	1355585		0.278467
NC_000913	1355585	1355590		0.246038
NC_000913	1355590	1355595		0.265783
NC_000913	1355595	1355600		0.295695
NC_000913	1355600	1355605		0.214328
NC_000913	1355605	1355610		0.714850
NC_000913	1355610	1355615		0.411058
NC_000913	1355615	1355620		0.452857
NC_000913	1355620	1355625		0.354607
NC_000913	1355625	1355630		0.408949
NC_000913	1355630	1355635		0.354405
NC_000913	1355635	1355640		0.445711
NC_000913	1355640	1355645		0.234191
NC_000913	1355645	1355650		0.324549
NC_000913	1355650	1355655		0.121908
NC_000913	1355655	1355660		0.125876
NC_000913	1355660	1355665		0.105201
NC_000913	1355665	1355670		0.127893
NC_000913	1355670	1355675		0.175532
NC_000913	1355675	1355680		0.195014
NC_000913	1355680	1355685		0.212790
NC_000913	1355685	1355690		0.255770
NC_000913	1355690	1355695		0.127364
NC_000913	1355695	1355700		0.087218
NC_000913	1355700	1355705		0.083245
NC_000913	1355705	1355710		0.070147
NC_000913	1355710	1355715		0.035172
NC_000913	1355715	1355720		0.035062
NC_000913	1355720	1355725		0.037987
NC_000913	1355725	1355730		0.037032
NC_000913	1355730	1355735		0.049885
NC_000913	1355735	1355740		0.181984
NC_000913	1355740	1355745		0.226354
NC_000913	1355745	1355750		0.180854
NC_000913	1355750	1355755		0.184256
NC_000913	1355755	1355760		0.195858
NC_000913	1355760	1355765		0.138536
NC_000913	1355765	1355770		0.157757
NC_000913	1355770	1355775		0.168885
NC_000913	1355775	1355780		0.138550
NC_000913	1355780	1355785		0.149921
NC_000913	1355785	1355790		0.163325
NC_000913	1355790	1355795		0.261564
NC_000913	1355795	1355800		0.293855
NC_000913	1355800	1355805		0.351035
NC_000913	1355805	1355810		0.495153
NC_000913	1355810	1355815		0.858623
NC_000913	1355815	1355820		0.967376
NC_000913	1355820	1355825		1.022950
NC_000913	1355825	1355830		0.914147
NC_000913	1355830	1355835		0.775326
NC_000913	1355835	1355840		0.237955
NC_000913	1355840	1355845		0.090446
NC_000913	1355845	1355850		0.078831
NC_000913	1355850	1355855		0.116562
NC_000913	1355855	1355860		0.085899
NC_000913	1355860	1355865		0.113228
NC_000913	1355865	1355870		0.130002
NC_000913	1355870	1355875		0.204747
NC_000913	1355875	1355880		0.245836
NC_000913	1355880	1355885		0.292725
NC_000913	1355885	1355890		0.255042
NC_000913	1355890	1355895		0.237529
NC_000913	1355895	1355900		0.199161
NC_000913	1355900	1355905		0.344621
NC_000913	1355905	1355910		0.397010
NC_000913	1355910	1355915		0.322489
NC_000913	1355915	1355920		0.474887
NC_000913	1355920	1355925		0.493336
NC_000913	1355925	1355930		0.495166
NC_000913	1355930	1355935		0.438056
NC_000913	1355935	1355940		0.422233
NC_000913	1355940	1355945		0.474161
NC_000913	1355945	1355950		0.533792
NC_000913	1355950	1355955		0.610899
NC_000913	1355955	1355960		0.905888
NC_000913	1355960	1355965		0.711804
NC_000913	1355965	1355970		0.618498
NC_000913	1355970	1355975		0.615410
NC_000913	1355975	1355980		0.471218
NC_000913	1355980	1355985		0.548657
NC_000913	1355985	1355990		0.382265
NC_000913	1355990	1355995		0.344782
NC_000913	1355995	1356000		0.355686
NC_000913	1356000	1356005		0.307507
NC_000913	1356005	1356010		0.295849
NC_000913	1356010	1356015		0.245277
NC_000913	1356015	1356020		0.204915
NC_000913	1356020	1356025		0.209110
NC_000913	1356025	1356030		0.217337
NC_000913	1356030	1356035		0.245982
NC_000913	1356035	1356040		0.205826
NC_000913	1356040	1356045		0.310491
NC_000913	1356045	1356050		0.305381
NC_000913	1356050	1356055		0.318130
NC_000913	1356055	1356060		0.386941
NC_000913	1356060	1356065		0.394044
NC_000913	1356065	1356070		0.283780
NC_000913	1356070	1356075		0.301722
NC_000913	1356075	1356080		0.283992
NC_000913	1356080	1356085		0.339320
NC_000913	1356085	1356090		0.282501
NC_000913	1356090	1356095		0.275883
NC_000913	1356095	1356100		0.288703
NC_000913	1356100	1356105		0.345953
NC_000913	1356105	1356110		0.350155
NC_000913	1356110	1356115		0.405251
NC_000913	1356115	1356120		0.401200
NC_000913	1356120	1356125		0.419844
NC_000913	1356125	1356130		0.343025
NC_000913	1356130	1356135		0.343074
NC_000913	1356135	1356140		0.390270
NC_000913	1356140	1356145		0.553676
NC_000913	1356145	1356150		0.572007
NC_000913	1356150	1356155		0.247565
NC_000913	1356155	1356160		0.222999
NC_000913	1356160	1356165		0.207954
NC_000913	1356165	1356170		0.207647
NC_000913	1356170	1356175		0.278745
NC_000913	1356175	1356180		0.244517
NC_000913	1356180	1356185		0.368612
NC_000913	1356185	1356190		0.448627
NC_000913	1356190	1356195		0.588172
NC_000913	1356195	1356200		0.676136
NC_000913	1356200	1356205		0.457671
NC_000913	1356205	1356210		0.455110
NC_000913	1356210	1356215		0.309005
NC_000913	1356215	1356220		0.233694
NC_000913	1356220	1356225		0.122782
NC_000913	1356225	1356230		0.101755
NC_000913	1356230	1356235		0.270443
NC_000913	1356235	1356240		0.339822
NC_000913	1356240	1356245		0.322374
NC_000913	1356245	1356250		0.365229
NC_000913	1356250	1356255		0.328480
NC_000913	1356255	1356260		0.312033
NC_000913	1356260	1356265		0.373117
NC_000913	1356265	1356270		0.299301
NC_000913	1356270	1356275		0.335732
NC_000913	1356275	1356280		0.385444
NC_000913	1356280	1356285		0.239007
NC_000913	1356285	1356290		0.215953
NC_000913	1356290	1356295		0.175086
NC_000913	1356295	1356300		0.189225
NC_000913	1356300	1356305		0.213829
NC_000913	1356305	1356310		0.211291
NC_000913	1356310	1356315		0.297695
NC_000913	1356315	1356320		0.369311
NC_000913	1356320	1356325		0.494097
NC_000913	1356325	1356330		0.522340
NC_000913	1356330	1356335		0.383288
NC_000913	1356335	1356340		0.407544
NC_000913	1356340	1356345		0.351171
NC_000913	1356345	1356350		0.319447
NC_000913	1356350	1356355		0.333405
NC_000913	1356355	1356360		0.334375
NC_000913	1356360	1356365		0.648380
NC_000913	1356365	1356370		0.616457
NC_000913	1356370	1356375		0.530815
NC_000913	1356375	1356380		0.527440
NC_000913	1356380	1356385		0.941351
NC_000913	1356385	1356390		0.780826
NC_000913	1356390	1356395		0.576712
NC_000913	1356395	1356400		0.742571
NC_000913	1356400	1356405		0.737854
NC_000913	1356405	1356410		0.830089
NC_000913	1356410	1356415		0.520376
NC_000913	1356415	1356420		0.604579
NC_000913	1356420	1356425		0.551045
NC_000913	1356425	1356430		0.682659
NC_000913	1356430	1356435		0.871116
NC_000913	1356435	1356440		0.854796
NC_000913	1356440	1356445		0.840527
NC_000913	1356445	1356450		0.623462
NC_000913	1356450	1356455		0.978734
NC_000913	1356455	1356460		1.147633
NC_000913	1356460	1356465		0.843023
NC_000913	1356465	1356470		0.955695
NC_000913	1356470	1356475		0.931153
NC_000913	1356475	1356480		0.922822
NC_000913	1356480	1356485		0.653100
NC_000913	1356485	1356490		0.561218
NC_000913	1356490	1356495		0.453334
NC_000913	1356495	1356500		0.448895
NC_000913	1356500	1356505		0.620186
NC_000913	1356505	1356510		0.831046
NC_000913	1356510	1356515		0.713327
NC_000913	1356515	1356520		0.661022
NC_000913	1356520	1356525		0.652642
NC_000913	1356525	1356530		0.575979
NC_000913	1356530	1356535		0.647643
NC_000913	1356535	1356540		0.457003
NC_000913	1356540	1356545		0.345642
NC_000913	1356545	1356550		0.425966
NC_000913	1356550	1356555		0.298321
NC_000913	1356555	1356560		0.248886
NC_000913	1356560	1356565		0.292666
NC_000913	1356565	1356570		0.345023
NC_000913	1356570	1356575		0.366130
NC_000913	1356575	1356580		0.281856
NC_000913	1356580	1356585		0.263954
NC_000913	1356585	1356590		0.224988
NC_000913	1356590	1356595		0.220794
NC_000913	1356595	1356600		0.160023
NC_000913	1356600	1356605		0.095026
NC_000913	1356605	1356610		0.030514
NC_000913	1356610	1356615		0.032063
NC_000913	1356615	1356620		0.015166
NC_000913	1356620	1356625		0.006480
NC_000913	1356625	1356630		0.005120
NC_000913	1356630	1356635		0.004163
NC_000913	1356635	1356640		0.003757
NC_000913	1356640	1356645		0.003410
NC_000913	1356645	1356650		0.004594
NC_000913	1356650	1356655		0.006842
NC_000913	1356655	1356660		0.015352
NC_000913	1356660	1356665		0.016297
NC_000913	1356665	1356670		0.017224
NC_000913	1356670	1356675		0.023760
NC_000913	1356675	1356680		0.042621
NC_000913	1356680	1356685		0.065459
NC_000913	1356685	1356690		0.085352
NC_000913	1356690	1356695		0.086540
NC_000913	1356695	1356700		0.125895
NC_000913	1356700	1356705		0.375026
NC_000913	1356705	1356710		0.435836
NC_000913	1356710	1356715		0.585707
NC_000913	1356715	1356720		0.638384
NC_000913	1356720	1356725		0.618771
NC_000913	1356725	1356730		0.596115
NC_000913	1356730	1356735		0.819815
NC_000913	1356735	1356740		0.533351
NC_000913	1356740	1356745		0.439754
NC_000913	1356745	1356750		0.185097
NC_000913	1356750	1356755		0.137941
NC_000913	1356755	1356760		0.123949
NC_000913	1356760	1356765		0.108723
NC_000913	1356765	1356770		0.114067
NC_000913	1356770	1356775		0.095896
NC_000913	1356775	1356780		0.079675
NC_000913	1356780	1356785		0.048496
NC_000913	1356785	1356790		0.067540
NC_000913	1356790	1356795		0.127523
NC_000913	1356795	1356800		0.153295
NC_000913	1356800	1356805		0.130396
NC_000913	1356805	1356810		0.109531
NC_000913	1356810	1356815		0.108303
NC_000913	1356815	1356820		0.090190
NC_000913	1356820	1356825		0.107670
NC_000913	1356825	1356830		0.202418
NC_000913	1356830	1356835		0.212118
NC_000913	1356835	1356840		0.251412
NC_000913	1356840	1356845		0.265188
NC_000913	1356845	1356850		0.356693
NC_000913	1356850	1356855		0.454284
NC_000913	1356855	1356860		0.404864
NC_000913	1356860	1356865		0.248823
NC_000913	1356865	1356870		0.198152
NC_000913	1356870	1356875		0.221717
NC_000913	1356875	1356880		0.202736
NC_000913	1356880	1356885		0.155267
NC_000913	1356885	1356890		0.070564
NC_000913	1356890	1356895		0.035434
NC_000913	1356895	1356900		0.023915
NC_000913	1356900	1356905		0.017201
NC_000913	1356905	1356910		0.017447
NC_000913	1356910	1356915		0.020542
NC_000913	1356915	1356920		0.025935
NC_000913	1356920	1356925		0.027174
NC_000913	1356925	1356930		0.028215
NC_000913	1356930	1356935		0.030270
NC_000913	1356935	1356940		0.026614
NC_000913	1356940	1356945		0.070688
NC_000913	1356945	1356950		0.146674
NC_000913	1356950	1356955		0.177368
NC_000913	1356955	1356960		0.187839
NC_000913	1356960	1356965		0.175047
NC_000913	1356965	1356970		0.281037
NC_000913	1356970	1356975		0.294516
NC_000913	1356975	1356980		0.394418
NC_000913	1356980	1356985		0.422800
NC_000913	1356985	1356990		0.463357
NC_000913	1356990	1356995		0.389437
NC_000913	1356995	1357000		0.408735
NC_000913	1357000	1357005		0.194572
NC_000913	1357005	1357010		0.115089
NC_000913	1357010	1357015		0.082166
NC_000913	1357015	1357020		0.053698
NC_000913	1357020	1357025		0.081474
NC_000913	1357025	1357030		0.107480
NC_000913	1357030	1357035		0.065524
NC_000913	1357035	1357040		0.062487
NC_000913	1357040	1357045		0.048643
NC_000913	1357045	1357050		0.030519
NC_000913	1357050	1357055		0.019670
NC_000913	1357055	1357060		0.017518
NC_000913	1357060	1357065		0.014985
NC_000913	1357065	1357070		0.011736
NC_000913	1357070	1357075		0.008729
NC_000913	1357075	1357080		0.008057
NC_000913	1357080	1357085		0.003325
NC_000913	1357085	1357090		0.013318
NC_000913	1357090	1357095		0.014657
NC_000913	1357095	1357100		0.010482
NC_000913	1357100	1357105		0.021959
NC_000913	1357105	1357110		0.018897
NC_000913	1357110	1357115		0.031418
NC_000913	1357115	1357120		0.043204
NC_000913	1357120	1357125		0.044556
NC_000913	1357125	1357130		0.055468
NC_000913	1357130	1357135		0.057226
NC_000913	1357135	1357140		0.057990
NC_000913	1357140	1357145		0.090250
NC_000913	1357145	1357150		0.151961
NC_000913	1357150	1357155		0.158589
NC_000913	1357155	1357160		0.203476
NC_000913	1357160	1357165		0.167404
NC_000913	1357165	1357170		0.127108
NC_000913	1357170	1357175		0.110432
NC_000913	1357175	1357180		0.107670
NC_000913	1357180	1357185		0.084471
NC_000913	1357185	1357190		0.114248
NC_000913	1357190	1357195		0.095245
NC_000913	1357195	1357200		0.109321
NC_000913	1357200	1357205		0.143523
NC_000913	1357205	1357210		0.134607
NC_000913	1357210	1357215		0.125449
NC_000913	1357215	1357220		0.125039
NC_000913	1357220	1357225		0.099190
NC_000913	1357225	1357230		0.185334
NC_000913	1357230	1357235		0.238776
NC_000913	1357235	1357240		0.260271
NC_000913	1357240	1357245		0.346654
NC_000913	1357245	1357250		0.942680
NC_000913	1357250	1357255		0.905334
NC_000913	1357255	1357260		0.844157
NC_000913	1357260	1357265		0.810620
NC_000913	1357265	1357270		0.638955
NC_000913	1357270	1357275		0.730508
NC_000913	1357275	1357280		0.699734
NC_000913	1357280	1357285		0.774478
NC_000913	1357285	1357290		1.019682
NC_000913	1357290	1357295		1.025374
NC_000913	1357295	1357300		0.877619
NC_000913	1357300	1357305		0.806884
NC_000913	1357305	1357310		0.792854
NC_000913	1357310	1357315		0.730750
NC_000913	1357315	1357320		0.776630
NC_000913	1357320	1357325		0.638840
NC_000913	1357325	1357330		0.707919
NC_000913	1357330	1357335		0.937615
NC_000913	1357335	1357340		0.807299
NC_000913	1357340	1357345		0.818980
NC_000913	1357345	1357350		0.760433
NC_000913	1357350	1357355		0.725505
NC_000913	1357355	1357360		0.417111
NC_000913	1357360	1357365		0.375354
NC_000913	1357365	1357370		0.334525
NC_000913	1357370	1357375		0.266264
NC_000913	1357375	1357380		0.173470
NC_000913	1357380	1357385		0.121545
NC_000913	1357385	1357390		0.137867
NC_000913	1357390	1357395		0.302498
NC_000913	1357395	1357400		0.393088
NC_000913	1357400	1357405		0.415266
NC_000913	1357405	1357410		0.424311
NC_000913	1357410	1357415		0.497610
NC_000913	1357415	1357420		1.098066
NC_000913	1357420	1357425		1.151171
NC_000913	1357425	1357430		0.869434
NC_000913	1357430	1357435		0.702144
NC_000913	1357435	1357440		0.803998
NC_000913	1357440	1357445		0.447935
NC_000913	1357445	1357450		0.228206
NC_000913	1357450	1357455		0.212950
NC_000913	1357455	1357460		0.163514
NC_000913	1357460	1357465		0.273498
NC_000913	1357465	1357470		0.358125
NC_000913	1357470	1357475		0.309525
NC_000913	1357475	1357480		0.390407
NC_000913	1357480	1357485		0.495793
NC_000913	1357485	1357490		0.136790
NC_000913	1357490	1357495		0.097552
NC_000913	1357495	1357500		0.062053
NC_000913	1357500	1357505		0.068770
NC_000913	1357505	1357510		0.042094
NC_000913	1357510	1357515		0.038137
NC_000913	1357515	1357520		0.050756
NC_000913	1357520	1357525		0.059984
NC_000913	1357525	1357530		0.210003
NC_000913	1357530	1357535		0.274004
NC_000913	1357535	1357540		0.510600
NC_000913	1357540	1357545		0.572781
NC_000913	1357545	1357550		0.913392
NC_000913	1357550	1357555		0.780957
NC_000913	1357555	1357560		0.720439
NC_000913	1357560	1357565		0.676962
NC_000913	1357565	1357570		0.536701
NC_000913	1357570	1357575		0.512480
NC_000913	1357575	1357580		0.526496
NC_000913	1357580	1357585		0.545499
NC_000913	1357585	1357590		0.545725
NC_000913	1357590	1357595		0.650253
NC_000913	1357595	1357600		0.637453
NC_000913	1357600	1357605		0.514370
NC_000913	1357605	1357610		0.501675
NC_000913	1357610	1357615		0.387499
NC_000913	1357615	1357620		0.387382
NC_000913	1357620	1357625		0.368563
NC_000913	1357625	1357630		0.158746
NC_000913	1357630	1357635		0.164807
NC_000913	1357635	1357640		0.097609
NC_000913	1357640	1357645		0.039305
NC_000913	1357645	1357650		0.040411
NC_000913	1357650	1357655		0.051495
NC_000913	1357655	1357660		0.054222
NC_000913	1357660	1357665		0.028414
NC_000913	1357665	1357670		0.040990
NC_000913	1357670	1357675		0.053656
NC_000913	1357675	1357680		0.046227
NC_000913	1357680	1357685		0.048951
NC_000913	1357685	1357690		0.049882
NC_000913	1357690	1357695		0.023807
NC_000913	1357695	1357700		0.023352
NC_000913	1357700	1357705		0.024178
NC_000913	1357705	1357710		0.019513
NC_000913	1357710	1357715		0.020940
NC_000913	1357715	1357720		0.024709
NC_000913	1357720	1357725		0.031753
NC_000913	1357725	1357730		0.045120
NC_000913	1357730	1357735		0.085137
NC_000913	1357735	1357740		0.064048
NC_000913	1357740	1357745		0.077612
NC_000913	1357745	1357750		0.247482
NC_000913	1357750	1357755		0.513090
NC_000913	1357755	1357760		0.621712
NC_000913	1357760	1357765		0.662557
NC_000913	1357765	1357770		0.788015
NC_000913	1357770	1357775		0.835207
NC_000913	1357775	1357780		0.806059
NC_000913	1357780	1357785		0.591540
NC_000913	1357785	1357790		0.383498
NC_000913	1357790	1357795		0.301584
NC_000913	1357795	1357800		0.273687
NC_000913	1357800	1357805		0.125021
NC_000913	1357805	1357810		0.120439
NC_000913	1357810	1357815		0.100569
NC_000913	1357815	1357820		0.108364
NC_000913	1357820	1357825		0.102475
NC_000913	1357825	1357830		0.090345
NC_000913	1357830	1357835		0.099698
NC_000913	1357835	1357840		0.135008
NC_000913	1357840	1357845		0.210335
NC_000913	1357845	1357850		0.204689
NC_000913	1357850	1357855		0.189704
NC_000913	1357855	1357860		0.370647
NC_000913	1357860	1357865		0.462512
NC_000913	1357865	1357870		0.563418
NC_000913	1357870	1357875		0.684460
NC_000913	1357875	1357880		0.828437
NC_000913	1357880	1357885		1.079648
NC_000913	1357885	1357890		1.112819
NC_000913	1357890	1357895		1.314701
NC_000913	1357895	1357900		1.263814
NC_000913	1357900	1357905		1.061915
NC_000913	1357905	1357910		0.802229
NC_000913	1357910	1357915		0.823107
NC_000913	1357915	1357920		0.801775
NC_000913	1357920	1357925		0.964556
NC_000913	1357925	1357930		0.946816
NC_000913	1357930	1357935		0.721659
NC_000913	1357935	1357940		1.006527
NC_000913	1357940	1357945		0.320328
NC_000913	1357945	1357950		0.297439
NC_000913	1357950	1357955		0.284842
NC_000913	1357955	1357960		0.227956
NC_000913	1357960	1357965		0.239420
NC_000913	1357965	1357970		0.237559
NC_000913	1357970	1357975		0.289994
NC_000913	1357975	1357980		0.331262
NC_000913	1357980	1357985		0.401532
NC_000913	1357985	1357990		0.636232
NC_000913	1357990	1357995		0.834115
NC_000913	1357995	1358000		0.702745
NC_000913	1358000	1358005		0.694820
NC_000913	1358005	1358010		0.757315
NC_000913	1358010	1358015		0.629973
NC_000913	1358015	1358020		0.396505
NC_000913	1358020	1358025		0.208652
NC_000913	1358025	1358030		0.172014
NC_000913	1358030	1358035		0.127292
NC_000913	1358035	1358040		0.153610
NC_000913	1358040	1358045		0.266292
NC_000913	1358045	1358050		0.033710
NC_000913	1358050	1358055		0.039875
NC_000913	1358055	1358060		0.047463
NC_000913	1358060	1358065		0.031301
NC_000913	1358065	1358070		0.033039
NC_000913	1358070	1358075		0.019356
NC_000913	1358075	1358080		0.018562
NC_000913	1358080	1358085		0.021259
NC_000913	1358085	1358090		0.021884
NC_000913	1358090	1358095		0.478493
NC_000913	1358095	1358100		0.466544
NC_000913	1358100	1358105		0.618952
NC_000913	1358105	1358110		0.430298
NC_000913	1358110	1358115		0.478777
NC_000913	1358115	1358120		0.256137
NC_000913	1358120	1358125		0.069239
NC_000913	1358125	1358130		0.073058
NC_000913	1358130	1358135		0.104752
NC_000913	1358135	1358140		0.105009
NC_000913	1358140	1358145		0.412366
NC_000913	1358145	1358150		0.555050
NC_000913	1358150	1358155		0.749702
NC_000913	1358155	1358160		0.688745
NC_000913	1358160	1358165		0.766057
NC_000913	1358165	1358170		0.865257
NC_000913	1358170	1358175		0.792176
NC_000913	1358175	1358180		0.698267
NC_000913	1358180	1358185		0.681228
NC_000913	1358185	1358190		0.807724
NC_000913	1358190	1358195		1.270779
NC_000913	1358195	1358200		0.801086
NC_000913	1358200	1358205		0.892176
NC_000913	1358205	1358210		0.644760
NC_000913	1358210	1358215		0.540034
NC_000913	1358215	1358220		0.536999
NC_000913	1358220	1358225		0.444092
NC_000913	1358225	1358230		0.315751
NC_000913	1358230	1358235		0.361704
NC_000913	1358235	1358240		0.377443
NC_000913	1358240	1358245		0.336275
NC_000913	1358245	1358250		0.264156
NC_000913	1358250	1358255		0.299793
NC_000913	1358255	1358260		0.283256
NC_000913	1358260	1358265		0.286241
NC_000913	1358265	1358270		0.269043
NC_000913	1358270	1358275		0.293078
NC_000913	1358275	1358280		0.298676
NC_000913	1358280	1358285		0.284822
NC_000913	1358285	1358290		0.269679
NC_000913	1358290	1358295		0.277605
NC_000913	1358295	1358300		0.167537
NC_000913	1358300	1358305		0.181205
NC_000913	1358305	1358310		0.153390
NC_000913	1358310	1358315		0.170550
NC_000913	1358315	1358320		0.229940
NC_000913	1358320	1358325		0.186214
NC_000913	1358325	1358330		0.199503
NC_000913	1358330	1358335		0.165859
NC_000913	1358335	1358340		0.168481
NC_000913	1358340	1358345		0.148219
NC_000913	1358345	1358350		0.212252
NC_000913	1358350	1358355		0.222857
NC_000913	1358355	1358360		0.205455
NC_000913	1358360	1358365		0.203734
NC_000913	1358365	1358370		0.174954
NC_000913	1358370	1358375		0.144812
NC_000913	1358375	1358380		0.191942
NC_000913	1358380	1358385		0.301684
NC_000913	1358385	1358390		0.297041
NC_000913	1358390	1358395		0.300664
NC_000913	1358395	1358400		0.231183
NC_000913	1358400	1358405		0.198288
NC_000913	1358405	1358410		0.155477
NC_000913	1358410	1358415		0.297407
NC_000913	1358415	1358420		0.224583
NC_000913	1358420	1358425		0.248968
NC_000913	1358425	1358430		0.351818
NC_000913	1358430	1358435		0.064978
NC_000913	1358435	1358440		0.050926
NC_000913	1358440	1358445		0.029559
NC_000913	1358445	1358450		0.038795
NC_000913	1358450	1358455		0.031593
NC_000913	1358455	1358460		0.030588
NC_000913	1358460	1358465		0.058594
NC_000913	1358465	1358470		0.045778
NC_000913	1358470	1358475		0.052696
NC_000913	1358475	1358480		0.059698
NC_000913	1358480	1358485		0.067633
NC_000913	1358485	1358490		0.071704
NC_000913	1358490	1358495		0.072014
NC_000913	1358495	1358500		0.077576
NC_000913	1358500	1358505		0.099488
NC_000913	1358505	1358510		0.050236
NC_000913	1358510	1358515		0.051519
NC_000913	1358515	1358520		0.036024
NC_000913	1358520	1358525		0.042541
NC_000913	1358525	1358530		0.073964
NC_000913	1358530	1358535		0.090903
NC_000913	1358535	1358540		0.149906
NC_000913	1358540	1358545		0.295921
NC_000913	1358545	1358550		0.440852
NC_000913	1358550	1358555		0.623943
NC_000913	1358555	1358560		0.520861
NC_000913	1358560	1358565		0.516029
NC_000913	1358565	1358570		0.580972
NC_000913	1358570	1358575		0.426908
NC_000913	1358575	1358580		0.436125
NC_000913	1358580	1358585		0.559557
NC_000913	1358585	1358590		0.611348
NC_000913	1358590	1358595		0.797410
NC_000913	1358595	1358600		1.105053
NC_000913	1358600	1358605		0.678679
NC_000913	1358605	1358610		0.649479
NC_000913	1358610	1358615		0.510585
NC_000913	1358615	1358620		0.639450
NC_000913	1358620	1358625		0.647093
NC_000913	1358625	1358630		0.623481
NC_000913	1358630	1358635		0.642714
NC_000913	1358635	1358640		0.911001
NC_000913	1358640	1358645		1.524566
NC_000913	1358645	1358650		1.924377
NC_000913	1358650	1358655		2.685724
NC_000913	1358655	1358660		2.584838
NC_000913	1358660	1358665		2.633167
NC_000913	1358665	1358670		1.882166
NC_000913	1358670	1358675		1.309061
NC_000913	1358675	1358680		1.819325
NC_000913	1358680	1358685		1.442456
NC_000913	1358685	1358690		1.275344
NC_000913	1358690	1358695		1.078493
NC_000913	1358695	1358700		1.025013
NC_000913	1358700	1358705		0.707062
NC_000913	1358705	1358710		0.567196
NC_000913	1358710	1358715		0.060489
NC_000913	1358715	1358720		0.034147
NC_000913	1358720	1358725		0.036885
NC_000913	1358725	1358730		0.038246
NC_000913	1358730	1358735		0.024777
NC_000913	1358735	1358740		0.023385
NC_000913	1358740	1358745		0.005401
NC_000913	1358745	1358750		0.002323
NC_000913	1358750	1358755		0.000764
NC_000913	1358755	1358760		0.000106
NC_000913	1358760	1358765		0.000072
NC_000913	1358765	1358770		0.000060
NC_000913	1358770	1358775		0.000153
NC_000913	1358775	1358780		0.000195
NC_000913	1358780	1358785		0.000317
NC_000913	1358785	1358790		0.000576
NC_000913	1358790	1358795		0.000687
NC_000913	1358795	1358800		0.000759
NC_000913	1358800	1358805		0.000958
NC_000913	1358805	1358810		0.000903
NC_000913	1358810	1358815		0.001539
NC_000913	1358815	1358820		0.000877
NC_000913	1358820	1358825		0.003322
NC_000913	1358825	1358830		0.003109
NC_000913	1358830	1358835		0.003445
NC_000913	1358835	1358840		0.004065
NC_000913	1358840	1358845		0.006530
NC_000913	1358845	1358850		0.009434
NC_000913	1358850	1358855		0.007435
NC_000913	1358855	1358860		0.008986
NC_000913	1358860	1358865		0.021451
NC_000913	1358865	1358870		0.034185
NC_000913	1358870	1358875		0.053019
NC_000913	1358875	1358880		0.067692
NC_000913	1358880	1358885		0.066285
NC_000913	1358885	1358890		0.042784
NC_000913	1358890	1358895		0.010758
NC_000913	1358895	1358900		0.010044
NC_000913	1358900	1358905		0.009665
NC_000913	1358905	1358910		0.025149
NC_000913	1358910	1358915		0.101416
NC_000913	1358915	1358920		0.103518
NC_000913	1358920	1358925		0.136877
NC_000913	1358925	1358930		0.166527
NC_000913	1358930	1358935		0.302893
NC_000913	1358935	1358940		0.482913
NC_000913	1358940	1358945		0.594845
NC_000913	1358945	1358950		0.551482
NC_000913	1358950	1358955		0.548462
NC_000913	1358955	1358960		0.500962
NC_000913	1358960	1358965		0.594493
NC_000913	1358965	1358970		0.671383
NC_000913	1358970	1358975		0.875325
NC_000913	1358975	1358980		0.880447
NC_000913	1358980	1358985		1.014253
NC_000913	1358985	1358990		0.854888
NC_000913	1358990	1358995		0.688437
NC_000913	1358995	1359000		0.561093
NC_000913	1359000	1359005		0.463381
NC_000913	1359005	1359010		0.400381
NC_000913	1359010	1359015		0.358136
NC_000913	1359015	1359020		0.284965
NC_000913	1359020	1359025		0.294832
NC_000913	1359025	1359030		0.313385
NC_000913	1359030	1359035		0.321210
NC_000913	1359035	1359040		0.392832
NC_000913	1359040	1359045		0.534431
NC_000913	1359045	1359050		0.417619
NC_000913	1359050	1359055		0.268770
NC_000913	1359055	1359060		0.206042
NC_000913	1359060	1359065		0.150249
NC_000913	1359065	1359070		0.302074
NC_000913	1359070	1359075		0.405298
NC_000913	1359075	1359080		0.492846
NC_000913	1359080	1359085		0.566922
NC_000913	1359085	1359090		0.651802
NC_000913	1359090	1359095		0.355318
NC_000913	1359095	1359100		0.353040
NC_000913	1359100	1359105		0.383716
NC_000913	1359105	1359110		0.457640
NC_000913	1359110	1359115		0.400782
NC_000913	1359115	1359120		0.337020
NC_000913	1359120	1359125		0.302527
NC_000913	1359125	1359130		0.236613
NC_000913	1359130	1359135		0.302516
NC_000913	1359135	1359140		0.437475
NC_000913	1359140	1359145		0.340081
NC_000913	1359145	1359150		0.418515
NC_000913	1359150	1359155		0.445549
NC_000913	1359155	1359160		0.420142
NC_000913	1359160	1359165		0.523367
NC_000913	1359165	1359170		0.348011
NC_000913	1359170	1359175		0.451762
NC_000913	1359175	1359180		0.602351
NC_000913	1359180	1359185		0.473772
NC_000913	1359185	1359190		0.305239
NC_000913	1359190	1359195		0.363953
NC_000913	1359195	1359200		0.352081
NC_000913	1359200	1359205		0.336168
NC_000913	1359205	1359210		0.349494
NC_000913	1359210	1359215		0.412116
NC_000913	1359215	1359220		0.414218
NC_000913	1359220	1359225		0.446703
NC_000913	1359225	1359230		0.543417
NC_000913	1359230	1359235		0.604142
NC_000913	1359235	1359240		0.452209
NC_000913	1359240	1359245		0.686675
NC_000913	1359245	1359250		0.601814
NC_000913	1359250	1359255		0.373805
NC_000913	1359255	1359260		0.355031
NC_000913	1359260	1359265		0.276322
NC_000913	1359265	1359270		0.252326
NC_000913	1359270	1359275		0.195093
NC_000913	1359275	1359280		0.226183
NC_000913	1359280	1359285		0.218833
NC_000913	1359285	1359290		0.279677
NC_000913	1359290	1359295		0.275939
NC_000913	1359295	1359300		0.287515
NC_000913	1359300	1359305		0.389160
NC_000913	1359305	1359310		0.310665
NC_000913	1359310	1359315		0.354176
NC_000913	1359315	1359320		0.365912
NC_000913	1359320	1359325		0.383001
NC_000913	1359325	1359330		0.609917
NC_000913	1359330	1359335		0.876886
NC_000913	1359335	1359340		0.568034
NC_000913	1359340	1359345		0.405259
NC_000913	1359345	1359350		0.305149
NC_000913	1359350	1359355		0.207376
NC_000913	1359355	1359360		0.247650
NC_000913	1359360	1359365		0.189487
NC_000913	1359365	1359370		0.092536
NC_000913	1359370	1359375		0.092621
NC_000913	1359375	1359380		0.055141
NC_000913	1359380	1359385		0.043505
NC_000913	1359385	1359390		0.035165
NC_000913	1359390	1359395		0.030790
NC_000913	1359395	1359400		0.029538
NC_000913	1359400	1359405		0.042768
NC_000913	1359405	1359410		0.063072
NC_000913	1359410	1359415		0.163443
NC_000913	1359415	1359420		0.135797
NC_000913	1359420	1359425		0.203685
NC_000913	1359425	1359430		0.219724
NC_000913	1359430	1359435		0.343266
NC_000913	1359435	1359440		0.183541
NC_000913	1359440	1359445		0.148787
NC_000913	1359445	1359450		0.092186
NC_000913	1359450	1359455		0.091484
NC_000913	1359455	1359460		0.078792
NC_000913	1359460	1359465		0.067804
NC_000913	1359465	1359470		0.063296
NC_000913	1359470	1359475		0.103517
NC_000913	1359475	1359480		0.138056
NC_000913	1359480	1359485		0.122523
NC_000913	1359485	1359490		0.158630
NC_000913	1359490	1359495		0.137758
NC_000913	1359495	1359500		0.053726
NC_000913	1359500	1359505		0.061163
NC_000913	1359505	1359510		0.099836
NC_000913	1359510	1359515		0.075513
NC_000913	1359515	1359520		0.137266
NC_000913	1359520	1359525		0.212669
NC_000913	1359525	1359530		0.208714
NC_000913	1359530	1359535		0.195331
NC_000913	1359535	1359540		0.241534
NC_000913	1359540	1359545		0.271485
NC_000913	1359545	1359550		0.224288
NC_000913	1359550	1359555		0.445451
NC_000913	1359555	1359560		0.505622
NC_000913	1359560	1359565		0.508762
NC_000913	1359565	1359570		0.515469
NC_000913	1359570	1359575		0.298731
NC_000913	1359575	1359580		0.255034
NC_000913	1359580	1359585		0.129359
NC_000913	1359585	1359590		0.051077
NC_000913	1359590	1359595		0.037172
NC_000913	1359595	1359600		0.039912
NC_000913	1359600	1359605		0.040840
NC_000913	1359605	1359610		0.056434
NC_000913	1359610	1359615		0.075567
NC_000913	1359615	1359620		0.101583
NC_000913	1359620	1359625		0.278073
NC_000913	1359625	1359630		0.116710
NC_000913	1359630	1359635		0.015766
NC_000913	1359635	1359640		0.015707
NC_000913	1359640	1359645		0.018593
NC_000913	1359645	1359650		0.021859
NC_000913	1359650	1359655		0.019765
NC_000913	1359655	1359660		0.081461
NC_000913	1359660	1359665		0.013472
NC_000913	1359665	1359670		0.017496
NC_000913	1359670	1359675		0.042102
NC_000913	1359675	1359680		0.027201
NC_000913	1359680	1359685		0.040686
NC_000913	1359685	1359690		0.055920
NC_000913	1359690	1359695		0.076060
NC_000913	1359695	1359700		0.080586
NC_000913	1359700	1359705		0.169575
NC_000913	1359705	1359710		0.175990
NC_000913	1359710	1359715		0.264245
NC_000913	1359715	1359720		0.313911
NC_000913	1359720	1359725		0.325867
NC_000913	1359725	1359730		0.258124
NC_000913	1359730	1359735		0.260772
NC_000913	1359735	1359740		0.296154
NC_000913	1359740	1359745		0.296147
NC_000913	1359745	1359750		0.339607
NC_000913	1359750	1359755		0.371826
NC_000913	1359755	1359760		0.363578
NC_000913	1359760	1359765		0.416532
NC_000913	1359765	1359770		0.298341
NC_000913	1359770	1359775		0.341161
NC_000913	1359775	1359780		0.132806
NC_000913	1359780	1359785		0.133275
NC_000913	1359785	1359790		0.085396
NC_000913	1359790	1359795		0.076904
NC_000913	1359795	1359800		0.086817
NC_000913	1359800	1359805		0.253877
NC_000913	1359805	1359810		0.139449
NC_000913	1359810	1359815		0.143355
NC_000913	1359815	1359820		0.299984
NC_000913	1359820	1359825		0.168724
NC_000913	1359825	1359830		0.172594
NC_000913	1359830	1359835		0.131910
NC_000913	1359835	1359840		0.119409
NC_000913	1359840	1359845		0.168324
NC_000913	1359845	1359850		0.136579
NC_000913	1359850	1359855		0.124852
NC_000913	1359855	1359860		0.116973
NC_000913	1359860	1359865		0.214485
NC_000913	1359865	1359870		0.213971
NC_000913	1359870	1359875		0.217809
NC_000913	1359875	1359880		0.253402
NC_000913	1359880	1359885		0.244097
NC_000913	1359885	1359890		0.241601
NC_000913	1359890	1359895		0.200109
NC_000913	1359895	1359900		0.435623
NC_000913	1359900	1359905		0.338040
NC_000913	1359905	1359910		0.296503
NC_000913	1359910	1359915		0.278070
NC_000913	1359915	1359920		0.113416
NC_000913	1359920	1359925		0.083255
NC_000913	1359925	1359930		0.127740
NC_000913	1359930	1359935		0.121613
NC_000913	1359935	1359940		0.115223
NC_000913	1359940	1359945		0.127450
NC_000913	1359945	1359950		0.116047
NC_000913	1359950	1359955		0.193697
NC_000913	1359955	1359960		0.174528
NC_000913	1359960	1359965		0.146964
NC_000913	1359965	1359970		0.473647
NC_000913	1359970	1359975		0.124639
NC_000913	1359975	1359980		0.139042
NC_000913	1359980	1359985		0.109931
NC_000913	1359985	1359990		0.095348
NC_000913	1359990	1359995		0.061123
NC_000913	1359995	1360000		0.055381
NC_000913	1360000	1360005		0.064389
NC_000913	1360005	1360010		0.075625
NC_000913	1360010	1360015		0.064806
NC_000913	1360015	1360020		0.070341
NC_000913	1360020	1360025		0.078192
NC_000913	1360025	1360030		0.165992
NC_000913	1360030	1360035		0.231950
NC_000913	1360035	1360040		0.267379
NC_000913	1360040	1360045		0.489995
NC_000913	1360045	1360050		0.569712
NC_000913	1360050	1360055		0.739908
NC_000913	1360055	1360060		0.714472
NC_000913	1360060	1360065		0.546644
NC_000913	1360065	1360070		0.232233
NC_000913	1360070	1360075		0.230103
NC_000913	1360075	1360080		0.194047
NC_000913	1360080	1360085		0.201228
NC_000913	1360085	1360090		0.225023
NC_000913	1360090	1360095		0.403407
NC_000913	1360095	1360100		0.425439
NC_000913	1360100	1360105		0.532220
NC_000913	1360105	1360110		0.563622
NC_000913	1360110	1360115		0.484118
NC_000913	1360115	1360120		0.437610
NC_000913	1360120	1360125		0.418738
NC_000913	1360125	1360130		0.178770
NC_000913	1360130	1360135		0.148284
NC_000913	1360135	1360140		0.166090
NC_000913	1360140	1360145		0.172898
NC_000913	1360145	1360150		0.215155
NC_000913	1360150	1360155		0.211807
NC_000913	1360155	1360160		0.301529
NC_000913	1360160	1360165		0.267600
NC_000913	1360165	1360170		0.217363
NC_000913	1360170	1360175		0.482401
NC_000913	1360175	1360180		0.417850
NC_000913	1360180	1360185		0.610958
NC_000913	1360185	1360190		0.668122
NC_000913	1360190	1360195		0.577909
NC_000913	1360195	1360200		0.441128
NC_000913	1360200	1360205		0.383929
NC_000913	1360205	1360210		0.255088
NC_000913	1360210	1360215		0.157377
NC_000913	1360215	1360220		0.072364
NC_000913	1360220	1360225		0.062982
NC_000913	1360225	1360230		0.057963
NC_000913	1360230	1360235		0.056263
NC_000913	1360235	1360240		0.057940
NC_000913	1360240	1360245		0.054460
NC_000913	1360245	1360250		0.067670
NC_000913	1360250	1360255		0.107956
NC_000913	1360255	1360260		0.079116
NC_000913	1360260	1360265		0.141555
NC_000913	1360265	1360270		0.283192
NC_000913	1360270	1360275		0.327004
NC_000913	1360275	1360280		0.333268
NC_000913	1360280	1360285		0.247518
NC_000913	1360285	1360290		0.224999
NC_000913	1360290	1360295		0.024982
NC_000913	1360295	1360300		0.008690
NC_000913	1360300	1360305		0.009317
NC_000913	1360305	1360310		0.010178
NC_000913	1360310	1360315		0.010232
NC_000913	1360315	1360320		0.009080
NC_000913	1360320	1360325		0.111729
NC_000913	1360325	1360330		0.079317
NC_000913	1360330	1360335		0.101542
NC_000913	1360335	1360340		0.115809
NC_000913	1360340	1360345		0.167260
NC_000913	1360345	1360350		0.228678
NC_000913	1360350	1360355		0.146792
NC_000913	1360355	1360360		0.122197
NC_000913	1360360	1360365		0.068278
NC_000913	1360365	1360370		0.060972
NC_000913	1360370	1360375		0.069503
NC_000913	1360375	1360380		0.072255
NC_000913	1360380	1360385		0.108497
NC_000913	1360385	1360390		0.332083
NC_000913	1360390	1360395		0.129272
NC_000913	1360395	1360400		0.222325
NC_000913	1360400	1360405		0.208723
NC_000913	1360405	1360410		0.205501
NC_000913	1360410	1360415		0.221204
NC_000913	1360415	1360420		0.321360
NC_000913	1360420	1360425		0.540090
NC_000913	1360425	1360430		0.352508
NC_000913	1360430	1360435		0.291423
NC_000913	1360435	1360440		0.299567
NC_000913	1360440	1360445		0.234692
NC_000913	1360445	1360450		0.200946
NC_000913	1360450	1360455		0.182648
NC_000913	1360455	1360460		0.175281
NC_000913	1360460	1360465		0.103589
NC_000913	1360465	1360470		0.107568
NC_000913	1360470	1360475		0.097726
NC_000913	1360475	1360480		0.125709
NC_000913	1360480	1360485		0.162545
NC_000913	1360485	1360490		0.224452
NC_000913	1360490	1360495		0.385115
NC_000913	1360495	1360500		0.351828
NC_000913	1360500	1360505		0.214474
NC_000913	1360505	1360510		0.215661
NC_000913	1360510	1360515		0.308752
NC_000913	1360515	1360520		0.325394
NC_000913	1360520	1360525		0.318515
NC_000913	1360525	1360530		0.375942
NC_000913	1360530	1360535		0.826087
NC_000913	1360535	1360540		0.524226
NC_000913	1360540	1360545		0.380999
NC_000913	1360545	1360550		0.380298
NC_000913	1360550	1360555		0.383306
NC_000913	1360555	1360560		0.170406
NC_000913	1360560	1360565		0.069870
NC_000913	1360565	1360570		0.060864
NC_000913	1360570	1360575		0.064817
NC_000913	1360575	1360580		0.088490
NC_000913	1360580	1360585		0.082302
NC_000913	1360585	1360590		0.113844
NC_000913	1360590	1360595		0.111590
NC_000913	1360595	1360600		0.104664
NC_000913	1360600	1360605		0.190780
NC_000913	1360605	1360610		0.336551
NC_000913	1360610	1360615		0.333916
NC_000913	1360615	1360620		0.292813
NC_000913	1360620	1360625		0.276153
NC_000913	1360625	1360630		0.258294
NC_000913	1360630	1360635		0.221080
NC_000913	1360635	1360640		0.255248
NC_000913	1360640	1360645		0.358923
NC_000913	1360645	1360650		0.450839
NC_000913	1360650	1360655		0.466625
NC_000913	1360655	1360660		0.551836
NC_000913	1360660	1360665		0.705051
NC_000913	1360665	1360670		0.762605
NC_000913	1360670	1360675		0.874506
NC_000913	1360675	1360680		0.907556
NC_000913	1360680	1360685		0.903007
NC_000913	1360685	1360690		0.236447
NC_000913	1360690	1360695		0.128856
NC_000913	1360695	1360700		0.133422
NC_000913	1360700	1360705		0.128148
NC_000913	1360705	1360710		0.043874
NC_000913	1360710	1360715		0.048232
NC_000913	1360715	1360720		0.049376
NC_000913	1360720	1360725		0.033605
NC_000913	1360725	1360730		0.057468
NC_000913	1360730	1360735		0.013575
NC_000913	1360735	1360740		0.021505
NC_000913	1360740	1360745		0.030317
NC_000913	1360745	1360750		0.012468
NC_000913	1360750	1360755		0.013310
NC_000913	1360755	1360760		0.013036
NC_000913	1360760	1360765		0.019646
NC_000913	1360765	1360770		0.096752
NC_000913	1360770	1360775		1.055624
NC_000913	1360775	1360780		1.181983
NC_000913	1360780	1360785		2.319098
NC_000913	1360785	1360790		1.819738
NC_000913	1360790	1360795		0.996169
NC_000913	1360795	1360800		0.435166
NC_000913	1360800	1360805		0.317508
NC_000913	1360805	1360810		0.205160
NC_000913	1360810	1360815		0.151166
NC_000913	1360815	1360820		0.146075
NC_000913	1360820	1360825		0.154956
NC_000913	1360825	1360830		0.175246
NC_000913	1360830	1360835		0.257852
NC_000913	1360835	1360840		0.303247
NC_000913	1360840	1360845		0.369844
NC_000913	1360845	1360850		0.268337
NC_000913	1360850	1360855		0.314181
NC_000913	1360855	1360860		0.324980
NC_000913	1360860	1360865		0.329794
NC_000913	1360865	1360870		0.503671
NC_000913	1360870	1360875		0.527240
NC_000913	1360875	1360880		0.420619
NC_000913	1360880	1360885		0.773154
NC_000913	1360885	1360890		0.724602
NC_000913	1360890	1360895		0.649283
NC_000913	1360895	1360900		0.145877
NC_000913	1360900	1360905		0.120167
NC_000913	1360905	1360910		0.076662
NC_000913	1360910	1360915		0.053435
NC_000913	1360915	1360920		0.031554
NC_000913	1360920	1360925		0.025403
NC_000913	1360925	1360930		0.026617
NC_000913	1360930	1360935		0.031223
NC_000913	1360935	1360940		0.026889
NC_000913	1360940	1360945		0.025038
NC_000913	1360945	1360950		0.068239
NC_000913	1360950	1360955		0.083324
NC_000913	1360955	1360960		0.107156
NC_000913	1360960	1360965		0.116301
NC_000913	1360965	1360970		0.121234
NC_000913	1360970	1360975		0.113527
NC_000913	1360975	1360980		0.117570
NC_000913	1360980	1360985		0.138368
NC_000913	1360985	1360990		0.274763
NC_000913	1360990	1360995		0.297882
NC_000913	1360995	1361000		0.314980
NC_000913	1361000	1361005		0.341385
NC_000913	1361005	1361010		0.405910
NC_000913	1361010	1361015		0.577829
NC_000913	1361015	1361020		0.580380
NC_000913	1361020	1361025		0.338111
NC_000913	1361025	1361030		0.291661
NC_000913	1361030	1361035		0.284370
NC_000913	1361035	1361040		0.282253
NC_000913	1361040	1361045		0.317833
NC_000913	1361045	1361050		0.254160
NC_000913	1361050	1361055		0.261255
NC_000913	1361055	1361060		0.246411
NC_000913	1361060	1361065		0.226746
NC_000913	1361065	1361070		0.120829
NC_000913	1361070	1361075		0.075357
NC_000913	1361075	1361080		0.031636
NC_000913	1361080	1361085		0.024072
NC_000913	1361085	1361090		0.017072
NC_000913	1361090	1361095		0.007878
NC_000913	1361095	1361100		0.008096
NC_000913	1361100	1361105		0.007911
NC_000913	1361105	1361110		0.008886
NC_000913	1361110	1361115		0.005605
NC_000913	1361115	1361120		0.007192
NC_000913	1361120	1361125		0.008587
NC_000913	1361125	1361130		0.012217
NC_000913	1361130	1361135		0.018333
NC_000913	1361135	1361140		0.016608
NC_000913	1361140	1361145		0.013222
NC_000913	1361145	1361150		0.021168
NC_000913	1361150	1361155		0.069759
NC_000913	1361155	1361160		0.097750
NC_000913	1361160	1361165		0.191788
NC_000913	1361165	1361170		0.266919
NC_000913	1361170	1361175		0.295421
NC_000913	1361175	1361180		0.860750
NC_000913	1361180	1361185		0.856001
NC_000913	1361185	1361190		0.822728
NC_000913	1361190	1361195		0.779395
NC_000913	1361195	1361200		0.889774
NC_000913	1361200	1361205		0.947410
NC_000913	1361205	1361210		0.961319
NC_000913	1361210	1361215		0.779016
NC_000913	1361215	1361220		0.608262
NC_000913	1361220	1361225		0.386573
NC_000913	1361225	1361230		0.283265
NC_000913	1361230	1361235		0.268303
NC_000913	1361235	1361240		0.260056
NC_000913	1361240	1361245		0.206807
NC_000913	1361245	1361250		0.179197
NC_000913	1361250	1361255		0.277553
NC_000913	1361255	1361260		0.250171
NC_000913	1361260	1361265		0.232976
NC_000913	1361265	1361270		0.234232
NC_000913	1361270	1361275		0.341028
NC_000913	1361275	1361280		0.322499
NC_000913	1361280	1361285		0.416655
NC_000913	1361285	1361290		0.398144
NC_000913	1361290	1361295		0.356721
NC_000913	1361295	1361300		0.413880
NC_000913	1361300	1361305		0.410093
NC_000913	1361305	1361310		0.444018
NC_000913	1361310	1361315		0.378120
NC_000913	1361315	1361320		0.519821
NC_000913	1361320	1361325		0.773815
NC_000913	1361325	1361330		0.750894
NC_000913	1361330	1361335		0.833953
NC_000913	1361335	1361340		1.050326
NC_000913	1361340	1361345		1.019355
NC_000913	1361345	1361350		1.027322
NC_000913	1361350	1361355		1.088449
NC_000913	1361355	1361360		0.544111
NC_000913	1361360	1361365		0.248786
NC_000913	1361365	1361370		0.262383
NC_000913	1361370	1361375		0.209049
NC_000913	1361375	1361380		0.153438
NC_000913	1361380	1361385		0.139171
NC_000913	1361385	1361390		0.172236
NC_000913	1361390	1361395		0.164258
NC_000913	1361395	1361400		0.215992
NC_000913	1361400	1361405		0.202525
NC_000913	1361405	1361410		0.245848
NC_000913	1361410	1361415		0.240042
NC_000913	1361415	1361420		0.476949
NC_000913	1361420	1361425		0.414950
NC_000913	1361425	1361430		0.247178
NC_000913	1361430	1361435		0.171798
NC_000913	1361435	1361440		0.218398
NC_000913	1361440	1361445		0.235205
NC_000913	1361445	1361450		0.270919
NC_000913	1361450	1361455		0.277683
NC_000913	1361455	1361460		0.320752
NC_000913	1361460	1361465		0.324315
NC_000913	1361465	1361470		0.370315
NC_000913	1361470	1361475		0.322092
NC_000913	1361475	1361480		0.222463
NC_000913	1361480	1361485		0.237362
NC_000913	1361485	1361490		0.230684
NC_000913	1361490	1361495		0.196246
NC_000913	1361495	1361500		0.150138
NC_000913	1361500	1361505		0.152939
NC_000913	1361505	1361510		0.220518
NC_000913	1361510	1361515		0.217177
NC_000913	1361515	1361520		0.207513
NC_000913	1361520	1361525		0.227827
NC_000913	1361525	1361530		0.146578
NC_000913	1361530	1361535		0.174577
NC_000913	1361535	1361540		0.372084
NC_000913	1361540	1361545		0.560048
NC_000913	1361545	1361550		0.544473
NC_000913	1361550	1361555		0.581779
NC_000913	1361555	1361560		0.616365
NC_000913	1361560	1361565		0.604339
NC_000913	1361565	1361570		0.536883
NC_000913	1361570	1361575		0.572505
NC_000913	1361575	1361580		0.229406
NC_000913	1361580	1361585		0.190535
NC_000913	1361585	1361590		0.159313
NC_000913	1361590	1361595		0.160764
NC_000913	1361595	1361600		0.206027
NC_000913	1361600	1361605		0.352582
NC_000913	1361605	1361610		0.509773
NC_000913	1361610	1361615		0.565458
NC_000913	1361615	1361620		0.545956
NC_000913	1361620	1361625		0.427006
NC_000913	1361625	1361630		0.440988
NC_000913	1361630	1361635		0.426324
NC_000913	1361635	1361640		0.422105
NC_000913	1361640	1361645		0.385072
NC_000913	1361645	1361650		0.398184
NC_000913	1361650	1361655		0.342031
NC_000913	1361655	1361660		0.210945
NC_000913	1361660	1361665		0.190338
NC_000913	1361665	1361670		0.185158
NC_000913	1361670	1361675		0.175266
NC_000913	1361675	1361680		0.149515
NC_000913	1361680	1361685		0.173586
NC_000913	1361685	1361690		0.163852
NC_000913	1361690	1361695		0.186972
NC_000913	1361695	1361700		0.171522
NC_000913	1361700	1361705		0.124752
NC_000913	1361705	1361710		0.114372
NC_000913	1361710	1361715		0.113077
NC_000913	1361715	1361720		0.113026
NC_000913	1361720	1361725		0.105958
NC_000913	1361725	1361730		0.093435
NC_000913	1361730	1361735		0.121212
NC_000913	1361735	1361740		0.132754
NC_000913	1361740	1361745		0.165589
NC_000913	1361745	1361750		0.252138
NC_000913	1361750	1361755		0.323646
NC_000913	1361755	1361760		0.470111
NC_000913	1361760	1361765		0.494945
NC_000913	1361765	1361770		0.563659
NC_000913	1361770	1361775		0.575495
NC_000913	1361775	1361780		0.522354
NC_000913	1361780	1361785		0.459383
NC_000913	1361785	1361790		0.443224
NC_000913	1361790	1361795		0.516205
NC_000913	1361795	1361800		0.659647
NC_000913	1361800	1361805		0.717673
NC_000913	1361805	1361810		0.678499
NC_000913	1361810	1361815		0.653162
NC_000913	1361815	1361820		0.755467
NC_000913	1361820	1361825		1.182858
NC_000913	1361825	1361830		1.933813
NC_000913	1361830	1361835		1.449785
NC_000913	1361835	1361840		1.307055
NC_000913	1361840	1361845		1.234625
NC_000913	1361845	1361850		1.822543
NC_000913	1361850	1361855		1.249219
NC_000913	1361855	1361860		1.261773
NC_000913	1361860	1361865		1.020521
NC_000913	1361865	1361870		0.500569
NC_000913	1361870	1361875		0.465822
NC_000913	1361875	1361880		0.444112
NC_000913	1361880	1361885		0.408264
NC_000913	1361885	1361890		0.461700
NC_000913	1361890	1361895		0.453024
NC_000913	1361895	1361900		0.432114
NC_000913	1361900	1361905		1.008501
NC_000913	1361905	1361910		0.882289
NC_000913	1361910	1361915		1.130955
NC_000913	1361915	1361920		0.530754
NC_000913	1361920	1361925		0.422278
NC_000913	1361925	1361930		0.354789
NC_000913	1361930	1361935		0.412620
NC_000913	1361935	1361940		0.361982
NC_000913	1361940	1361945		0.381609
NC_000913	1361945	1361950		0.326658
NC_000913	1361950	1361955		0.442897
NC_000913	1361955	1361960		0.403663
NC_000913	1361960	1361965		0.434386
NC_000913	1361965	1361970		0.439375
NC_000913	1361970	1361975		0.568461
NC_000913	1361975	1361980		0.326701
NC_000913	1361980	1361985		0.278112
NC_000913	1361985	1361990		0.279434
NC_000913	1361990	1361995		0.246634
NC_000913	1361995	1362000		0.238477
NC_000913	1362000	1362005		0.265353
NC_000913	1362005	1362010		0.310693
NC_000913	1362010	1362015		0.346299
NC_000913	1362015	1362020		0.354235
NC_000913	1362020	1362025		0.459687
NC_000913	1362025	1362030		0.930236
NC_000913	1362030	1362035		0.573484
NC_000913	1362035	1362040		0.528079
NC_000913	1362040	1362045		0.345227
NC_000913	1362045	1362050		0.248521
NC_000913	1362050	1362055		0.215149
NC_000913	1362055	1362060		0.204216
NC_000913	1362060	1362065		0.197351
NC_000913	1362065	1362070		0.195218
NC_000913	1362070	1362075		0.267225
NC_000913	1362075	1362080		0.297273
NC_000913	1362080	1362085		0.279613
NC_000913	1362085	1362090		0.270441
NC_000913	1362090	1362095		0.279901
NC_000913	1362095	1362100		0.287770
NC_000913	1362100	1362105		0.335838
NC_000913	1362105	1362110		0.368377
NC_000913	1362110	1362115		0.338712
NC_000913	1362115	1362120		0.583263
NC_000913	1362120	1362125		0.366094
NC_000913	1362125	1362130		0.347086
NC_000913	1362130	1362135		0.353927
NC_000913	1362135	1362140		0.395711
NC_000913	1362140	1362145		0.370123
NC_000913	1362145	1362150		0.407202
NC_000913	1362150	1362155		0.481138
NC_000913	1362155	1362160		0.210507
NC_000913	1362160	1362165		0.261578
NC_000913	1362165	1362170		0.224426
NC_000913	1362170	1362175		0.090472
NC_000913	1362175	1362180		0.160248
NC_000913	1362180	1362185		0.178376
NC_000913	1362185	1362190		0.185939
NC_000913	1362190	1362195		0.278842
NC_000913	1362195	1362200		0.343932
NC_000913	1362200	1362205		0.308160
NC_000913	1362205	1362210		0.532511
NC_000913	1362210	1362215		0.215547
NC_000913	1362215	1362220		0.228841
NC_000913	1362220	1362225		0.275021
NC_000913	1362225	1362230		0.212439
NC_000913	1362230	1362235		0.202265
NC_000913	1362235	1362240		0.262062
NC_000913	1362240	1362245		0.276746
NC_000913	1362245	1362250		0.243902
NC_000913	1362250	1362255		0.160351
NC_000913	1362255	1362260		0.177581
NC_000913	1362260	1362265		0.184469
NC_000913	1362265	1362270		0.225771
NC_000913	1362270	1362275		0.236493
NC_000913	1362275	1362280		0.264213
NC_000913	1362280	1362285		0.345063
NC_000913	1362285	1362290		0.231348
NC_000913	1362290	1362295		0.194812
NC_000913	1362295	1362300		0.193308
NC_000913	1362300	1362305		0.152832
NC_000913	1362305	1362310		0.154314
NC_000913	1362310	1362315		0.153130
NC_000913	1362315	1362320		0.260803
NC_000913	1362320	1362325		0.376292
NC_000913	1362325	1362330		0.542228
NC_000913	1362330	1362335		0.610352
NC_000913	1362335	1362340		0.425866
NC_000913	1362340	1362345		0.347595
NC_000913	1362345	1362350		0.258291
NC_000913	1362350	1362355		0.317088
NC_000913	1362355	1362360		0.187207
NC_000913	1362360	1362365		0.177107
NC_000913	1362365	1362370		0.197659
NC_000913	1362370	1362375		0.189626
NC_000913	1362375	1362380		0.208736
NC_000913	1362380	1362385		0.296562
NC_000913	1362385	1362390		0.441093
NC_000913	1362390	1362395		0.365398
NC_000913	1362395	1362400		0.374627
NC_000913	1362400	1362405		0.320108
NC_000913	1362405	1362410		0.296620
NC_000913	1362410	1362415		0.367642
NC_000913	1362415	1362420		0.366564
NC_000913	1362420	1362425		0.354176
NC_000913	1362425	1362430		0.415481
NC_000913	1362430	1362435		0.416195
NC_000913	1362435	1362440		0.166461
NC_000913	1362440	1362445		0.074165
NC_000913	1362445	1362450		0.046412
NC_000913	1362450	1362455		0.022943
NC_000913	1362455	1362460		0.018324
NC_000913	1362460	1362465		0.013665
NC_000913	1362465	1362470		0.022640
NC_000913	1362470	1362475		0.056597
NC_000913	1362475	1362480		0.183471
NC_000913	1362480	1362485		0.062081
NC_000913	1362485	1362490		0.040351
NC_000913	1362490	1362495		0.058578
NC_000913	1362495	1362500		0.058746
NC_000913	1362500	1362505		0.053687
NC_000913	1362505	1362510		0.053518
NC_000913	1362510	1362515		0.075612
NC_000913	1362515	1362520		0.269408
NC_000913	1362520	1362525		0.216355
NC_000913	1362525	1362530		0.114979
NC_000913	1362530	1362535		0.025907
NC_000913	1362535	1362540		0.041077
NC_000913	1362540	1362545		0.018547
NC_000913	1362545	1362550		0.016834
NC_000913	1362550	1362555		0.011161
NC_000913	1362555	1362560		0.023587
NC_000913	1362560	1362565		0.034537
NC_000913	1362565	1362570		0.168549
NC_000913	1362570	1362575		0.176585
NC_000913	1362575	1362580		0.245198
NC_000913	1362580	1362585		0.257128
NC_000913	1362585	1362590		0.156233
NC_000913	1362590	1362595		0.168349
NC_000913	1362595	1362600		0.168153
NC_000913	1362600	1362605		0.224333
NC_000913	1362605	1362610		0.229115
NC_000913	1362610	1362615		0.252272
NC_000913	1362615	1362620		0.273787
NC_000913	1362620	1362625		0.286836
NC_000913	1362625	1362630		0.451830
NC_000913	1362630	1362635		0.575823
NC_000913	1362635	1362640		0.764520
NC_000913	1362640	1362645		3.151604
NC_000913	1362645	1362650		1.805528
NC_000913	1362650	1362655		1.064767
NC_000913	1362655	1362660		0.814696
NC_000913	1362660	1362665		0.735689
NC_000913	1362665	1362670		0.465793
NC_000913	1362670	1362675		0.377432
NC_000913	1362675	1362680		0.303639
NC_000913	1362680	1362685		0.323432
NC_000913	1362685	1362690		0.267539
NC_000913	1362690	1362695		0.265944
NC_000913	1362695	1362700		0.273646
NC_000913	1362700	1362705		0.381205
NC_000913	1362705	1362710		0.311538
NC_000913	1362710	1362715		0.658248
NC_000913	1362715	1362720		2.349504
NC_000913	1362720	1362725		2.509708
NC_000913	1362725	1362730		2.388529
NC_000913	1362730	1362735		2.262231
NC_000913	1362735	1362740		2.372563
NC_000913	1362740	1362745		1.830403
NC_000913	1362745	1362750		1.554382
NC_000913	1362750	1362755		1.464873
NC_000913	1362755	1362760		0.963960
NC_000913	1362760	1362765		0.515599
NC_000913	1362765	1362770		0.423162
NC_000913	1362770	1362775		0.336694
NC_000913	1362775	1362780		0.262575
NC_000913	1362780	1362785		0.293158
NC_000913	1362785	1362790		0.484305
NC_000913	1362790	1362795		0.603261
NC_000913	1362795	1362800		1.008838
NC_000913	1362800	1362805		0.953582
NC_000913	1362805	1362810		0.768860
NC_000913	1362810	1362815		0.934474
NC_000913	1362815	1362820		1.242242
NC_000913	1362820	1362825		1.390898
NC_000913	1362825	1362830		1.109284
NC_000913	1362830	1362835		1.220006
NC_000913	1362835	1362840		1.174250
NC_000913	1362840	1362845		1.065463
NC_000913	1362845	1362850		0.578246
NC_000913	1362850	1362855		0.428148
NC_000913	1362855	1362860		0.184789
NC_000913	1362860	1362865		0.150552
NC_000913	1362865	1362870		0.171051
NC_000913	1362870	1362875		0.103580
NC_000913	1362875	1362880		0.095884
NC_000913	1362880	1362885		0.074705
NC_000913	1362885	1362890		0.061441
NC_000913	1362890	1362895		0.067759
NC_000913	1362895	1362900		0.063408
NC_000913	1362900	1362905		0.067259
NC_000913	1362905	1362910		0.069836
NC_000913	1362910	1362915		0.052126
NC_000913	1362915	1362920		0.192143
NC_000913	1362920	1362925		0.027592
NC_000913	1362925	1362930		0.024998
NC_000913	1362930	1362935		0.017428
NC_000913	1362935	1362940		0.019383
NC_000913	1362940	1362945		0.021280
NC_000913	1362945	1362950		0.022733
NC_000913	1362950	1362955		0.042124
NC_000913	1362955	1362960		0.058255
NC_000913	1362960	1362965		0.070259
NC_000913	1362965	1362970		0.108975
NC_000913	1362970	1362975		0.122920
NC_000913	1362975	1362980		0.183628
NC_000913	1362980	1362985		0.194560
NC_000913	1362985	1362990		0.271050
NC_000913	1362990	1362995		0.219718
NC_000913	1362995	1363000		0.277451
NC_000913	1363000	1363005		0.345698
NC_000913	1363005	1363010		0.664565
NC_000913	1363010	1363015		0.580587
NC_000913	1363015	1363020		0.538233
NC_000913	1363020	1363025		0.238389
NC_000913	1363025	1363030		0.124170
NC_000913	1363030	1363035		0.101842
NC_000913	1363035	1363040		0.103531
NC_000913	1363040	1363045		0.085843
NC_000913	1363045	1363050		0.088675
NC_000913	1363050	1363055		0.081283
NC_000913	1363055	1363060		0.057213
NC_000913	1363060	1363065		0.044762
NC_000913	1363065	1363070		0.032062
NC_000913	1363070	1363075		0.057008
NC_000913	1363075	1363080		0.105100
NC_000913	1363080	1363085		0.436634
NC_000913	1363085	1363090		0.582727
NC_000913	1363090	1363095		0.708944
NC_000913	1363095	1363100		0.803766
NC_000913	1363100	1363105		0.691481
NC_000913	1363105	1363110		0.408467
NC_000913	1363110	1363115		0.456581
NC_000913	1363115	1363120		0.453733
NC_000913	1363120	1363125		0.455360
NC_000913	1363125	1363130		0.515824
NC_000913	1363130	1363135		0.614512
NC_000913	1363135	1363140		0.551800
NC_000913	1363140	1363145		0.506878
NC_000913	1363145	1363150		0.245222
NC_000913	1363150	1363155		0.136378
NC_000913	1363155	1363160		0.104492
NC_000913	1363160	1363165		0.066956
NC_000913	1363165	1363170		0.059835
NC_000913	1363170	1363175		0.040764
NC_000913	1363175	1363180		0.042549
NC_000913	1363180	1363185		0.038673
NC_000913	1363185	1363190		0.044046
NC_000913	1363190	1363195		0.061941
NC_000913	1363195	1363200		0.115284
NC_000913	1363200	1363205		0.184722
NC_000913	1363205	1363210		0.170223
NC_000913	1363210	1363215		0.139503
NC_000913	1363215	1363220		0.172176
NC_000913	1363220	1363225		0.148383
NC_000913	1363225	1363230		0.056833
NC_000913	1363230	1363235		0.072912
NC_000913	1363235	1363240		0.107583
NC_000913	1363240	1363245		0.088276
NC_000913	1363245	1363250		0.138348
NC_000913	1363250	1363255		0.176821
NC_000913	1363255	1363260		0.200365
NC_000913	1363260	1363265		0.317516
NC_000913	1363265	1363270		0.193839
NC_000913	1363270	1363275		0.232171
NC_000913	1363275	1363280		0.183952
NC_000913	1363280	1363285		0.155218
NC_000913	1363285	1363290		0.152770
NC_000913	1363290	1363295		0.151078
NC_000913	1363295	1363300		0.175748
NC_000913	1363300	1363305		0.130576
NC_000913	1363305	1363310		0.097418
NC_000913	1363310	1363315		0.106782
NC_000913	1363315	1363320		0.116011
NC_000913	1363320	1363325		0.116725
NC_000913	1363325	1363330		0.099295
NC_000913	1363330	1363335		0.102371
NC_000913	1363335	1363340		0.134195
NC_000913	1363340	1363345		0.090257
NC_000913	1363345	1363350		0.113683
NC_000913	1363350	1363355		0.102653
NC_000913	1363355	1363360		0.114975
NC_000913	1363360	1363365		0.096573
NC_000913	1363365	1363370		0.066713
NC_000913	1363370	1363375		0.110496
NC_000913	1363375	1363380		0.128561
NC_000913	1363380	1363385		0.170571
NC_000913	1363385	1363390		0.167970
NC_000913	1363390	1363395		0.190493
NC_000913	1363395	1363400		0.136152
NC_000913	1363400	1363405		0.055255
NC_000913	1363405	1363410		0.119300
NC_000913	1363410	1363415		0.146587
NC_000913	1363415	1363420		0.110242
NC_000913	1363420	1363425		0.051117
NC_000913	1363425	1363430		0.049375
NC_000913	1363430	1363435		0.049021
NC_000913	1363435	1363440		0.046430
NC_000913	1363440	1363445		0.052680
NC_000913	1363445	1363450		0.146223
NC_000913	1363450	1363455		0.225591
NC_000913	1363455	1363460		0.195084
NC_000913	1363460	1363465		0.193602
NC_000913	1363465	1363470		0.098006
NC_000913	1363470	1363475		0.080939
NC_000913	1363475	1363480		0.059353
NC_000913	1363480	1363485		0.097290
NC_000913	1363485	1363490		0.101662
NC_000913	1363490	1363495		0.062478
NC_000913	1363495	1363500		0.127118
NC_000913	1363500	1363505		0.157940
NC_000913	1363505	1363510		0.194139
NC_000913	1363510	1363515		0.275237
NC_000913	1363515	1363520		0.371287
NC_000913	1363520	1363525		0.571624
NC_000913	1363525	1363530		0.259312
NC_000913	1363530	1363535		0.226057
NC_000913	1363535	1363540		0.160710
NC_000913	1363540	1363545		0.119393
NC_000913	1363545	1363550		0.092240
NC_000913	1363550	1363555		0.106163
NC_000913	1363555	1363560		0.071478
NC_000913	1363560	1363565		0.077986
NC_000913	1363565	1363570		0.026808
NC_000913	1363570	1363575		0.042560
NC_000913	1363575	1363580		0.104125
NC_000913	1363580	1363585		0.164102
NC_000913	1363585	1363590		0.158555
NC_000913	1363590	1363595		0.378858
NC_000913	1363595	1363600		0.516766
NC_000913	1363600	1363605		0.431402
NC_000913	1363605	1363610		0.566171
NC_000913	1363610	1363615		0.543240
NC_000913	1363615	1363620		0.512210
NC_000913	1363620	1363625		0.442574
NC_000913	1363625	1363630		0.469335
NC_000913	1363630	1363635		0.790759
NC_000913	1363635	1363640		0.666329
NC_000913	1363640	1363645		0.589735
NC_000913	1363645	1363650		0.527660
NC_000913	1363650	1363655		0.354566
NC_000913	1363655	1363660		0.278761
NC_000913	1363660	1363665		0.257226
NC_000913	1363665	1363670		0.288946
NC_000913	1363670	1363675		0.368044
NC_000913	1363675	1363680		0.515868
NC_000913	1363680	1363685		0.628161
NC_000913	1363685	1363690		0.838918
NC_000913	1363690	1363695		1.520051
NC_000913	1363695	1363700		1.622828
NC_000913	1363700	1363705		1.650042
NC_000913	1363705	1363710		1.524802
NC_000913	1363710	1363715		0.718442
NC_000913	1363715	1363720		0.790218
NC_000913	1363720	1363725		0.714022
NC_000913	1363725	1363730		0.685036
NC_000913	1363730	1363735		0.647333
NC_000913	1363735	1363740		0.679534
NC_000913	1363740	1363745		0.680074
NC_000913	1363745	1363750		0.519993
NC_000913	1363750	1363755		0.867409
NC_000913	1363755	1363760		0.847839
NC_000913	1363760	1363765		0.744035
NC_000913	1363765	1363770		0.682300
NC_000913	1363770	1363775		0.501075
NC_000913	1363775	1363780		0.207765
NC_000913	1363780	1363785		0.031939
NC_000913	1363785	1363790		0.039810
NC_000913	1363790	1363795		0.040188
NC_000913	1363795	1363800		0.036305
NC_000913	1363800	1363805		0.036017
NC_000913	1363805	1363810		0.044011
NC_000913	1363810	1363815		0.136951
NC_000913	1363815	1363820		0.091078
NC_000913	1363820	1363825		0.118373
NC_000913	1363825	1363830		0.103189
NC_000913	1363830	1363835		0.042228
NC_000913	1363835	1363840		0.040142
NC_000913	1363840	1363845		0.033376
NC_000913	1363845	1363850		0.038680
NC_000913	1363850	1363855		0.041521
NC_000913	1363855	1363860		0.065547
NC_000913	1363860	1363865		0.072264
NC_000913	1363865	1363870		0.078513
NC_000913	1363870	1363875		0.077074
NC_000913	1363875	1363880		0.073591
NC_000913	1363880	1363885		0.086510
NC_000913	1363885	1363890		0.093688
NC_000913	1363890	1363895		0.090601
NC_000913	1363895	1363900		0.102479
NC_000913	1363900	1363905		0.203360
NC_000913	1363905	1363910		0.285664
NC_000913	1363910	1363915		0.285619
NC_000913	1363915	1363920		0.283041
NC_000913	1363920	1363925		0.243012
NC_000913	1363925	1363930		0.174806
NC_000913	1363930	1363935		0.086258
NC_000913	1363935	1363940		0.037858
NC_000913	1363940	1363945		0.018759
NC_000913	1363945	1363950		0.020867
NC_000913	1363950	1363955		0.025595
NC_000913	1363955	1363960		0.020996
NC_000913	1363960	1363965		0.036240
NC_000913	1363965	1363970		0.082315
NC_000913	1363970	1363975		0.214048
NC_000913	1363975	1363980		0.173633
NC_000913	1363980	1363985		0.217814
NC_000913	1363985	1363990		0.215191
NC_000913	1363990	1363995		0.229869
NC_000913	1363995	1364000		0.163760
NC_000913	1364000	1364005		0.234887
NC_000913	1364005	1364010		0.228998
NC_000913	1364010	1364015		0.212312
NC_000913	1364015	1364020		0.195185
NC_000913	1364020	1364025		0.176774
NC_000913	1364025	1364030		0.164235
NC_000913	1364030	1364035		0.270367
NC_000913	1364035	1364040		0.281328
NC_000913	1364040	1364045		0.318375
NC_000913	1364045	1364050		0.190994
NC_000913	1364050	1364055		0.211397
NC_000913	1364055	1364060		0.186543
NC_000913	1364060	1364065		0.152877
NC_000913	1364065	1364070		0.061107
NC_000913	1364070	1364075		0.051336
NC_000913	1364075	1364080		0.044792
NC_000913	1364080	1364085		0.032170
NC_000913	1364085	1364090		0.044594
NC_000913	1364090	1364095		0.025770
NC_000913	1364095	1364100		0.142862
NC_000913	1364100	1364105		0.103393
NC_000913	1364105	1364110		0.076542
NC_000913	1364110	1364115		0.095403
NC_000913	1364115	1364120		0.097438
NC_000913	1364120	1364125		0.248079
NC_000913	1364125	1364130		0.247243
NC_000913	1364130	1364135		0.220162
NC_000913	1364135	1364140		0.199260
NC_000913	1364140	1364145		0.295929
NC_000913	1364145	1364150		0.263313
NC_000913	1364150	1364155		0.275629
NC_000913	1364155	1364160		0.265166
NC_000913	1364160	1364165		0.218587
NC_000913	1364165	1364170		0.394356
NC_000913	1364170	1364175		0.366982
NC_000913	1364175	1364180		0.449813
NC_000913	1364180	1364185		0.609261
NC_000913	1364185	1364190		0.699403
NC_000913	1364190	1364195		0.761229
NC_000913	1364195	1364200		0.771360
NC_000913	1364200	1364205		0.677408
NC_000913	1364205	1364210		0.704820
NC_000913	1364210	1364215		0.801325
NC_000913	1364215	1364220		0.963106
NC_000913	1364220	1364225		1.088509
NC_000913	1364225	1364230		1.097849
NC_000913	1364230	1364235		1.107875
NC_000913	1364235	1364240		1.223234
NC_000913	1364240	1364245		2.064727
NC_000913	1364245	1364250		2.323857
NC_000913	1364250	1364255		2.824242
NC_000913	1364255	1364260		3.455619
NC_000913	1364260	1364265		3.620990
NC_000913	1364265	1364270		3.808489
NC_000913	1364270	1364275		8.434466
NC_000913	1364275	1364280		9.219051
NC_000913	1364280	1364285		8.435426
NC_000913	1364285	1364290		8.312623
NC_000913	1364290	1364295		4.958958
NC_000913	1364295	1364300		4.428222
NC_000913	1364300	1364305		3.216586
NC_000913	1364305	1364310		0.927196
NC_000913	1364310	1364315		0.808267
NC_000913	1364315	1364320		0.660098
NC_000913	1364320	1364325		0.601747
NC_000913	1364325	1364330		0.591482
NC_000913	1364330	1364335		0.582113
NC_000913	1364335	1364340		0.638857
NC_000913	1364340	1364345		0.950279
NC_000913	1364345	1364350		0.702613
NC_000913	1364350	1364355		0.756576
NC_000913	1364355	1364360		0.884417
NC_000913	1364360	1364365		0.742328
NC_000913	1364365	1364370		0.644276
NC_000913	1364370	1364375		0.666459
NC_000913	1364375	1364380		0.481489
NC_000913	1364380	1364385		0.520708
NC_000913	1364385	1364390		0.471792
NC_000913	1364390	1364395		0.373379
NC_000913	1364395	1364400		0.281188
NC_000913	1364400	1364405		0.227695
NC_000913	1364405	1364410		0.274878
NC_000913	1364410	1364415		0.387808
NC_000913	1364415	1364420		0.499908
NC_000913	1364420	1364425		0.572848
NC_000913	1364425	1364430		0.465700
NC_000913	1364430	1364435		0.446312
NC_000913	1364435	1364440		0.336192
NC_000913	1364440	1364445		0.316839
NC_000913	1364445	1364450		0.350189
NC_000913	1364450	1364455		0.207670
NC_000913	1364455	1364460		0.111024
NC_000913	1364460	1364465		0.076893
NC_000913	1364465	1364470		0.085599
NC_000913	1364470	1364475		0.112156
NC_000913	1364475	1364480		0.211918
NC_000913	1364480	1364485		0.145498
NC_000913	1364485	1364490		0.033518
NC_000913	1364490	1364495		0.039114
NC_000913	1364495	1364500		0.038671
NC_000913	1364500	1364505		0.030278
NC_000913	1364505	1364510		0.022602
NC_000913	1364510	1364515		0.026374
NC_000913	1364515	1364520		0.027263
NC_000913	1364520	1364525		0.026866
NC_000913	1364525	1364530		0.029108
NC_000913	1364530	1364535		0.095586
NC_000913	1364535	1364540		0.084225
NC_000913	1364540	1364545		0.047656
NC_000913	1364545	1364550		0.046030
NC_000913	1364550	1364555		0.062834
NC_000913	1364555	1364560		0.118679
NC_000913	1364560	1364565		0.163404
NC_000913	1364565	1364570		0.055584
NC_000913	1364570	1364575		0.068821
NC_000913	1364575	1364580		0.014631
NC_000913	1364580	1364585		0.023911
NC_000913	1364585	1364590		0.024235
NC_000913	1364590	1364595		0.014339
NC_000913	1364595	1364600		0.018959
NC_000913	1364600	1364605		0.019269
NC_000913	1364605	1364610		0.018434
NC_000913	1364610	1364615		0.018029
NC_000913	1364615	1364620		0.048830
NC_000913	1364620	1364625		0.085590
NC_000913	1364625	1364630		0.299069
NC_000913	1364630	1364635		0.131581
NC_000913	1364635	1364640		0.077312
NC_000913	1364640	1364645		0.054640
NC_000913	1364645	1364650		0.022899
NC_000913	1364650	1364655		0.016776
NC_000913	1364655	1364660		0.018742
NC_000913	1364660	1364665		0.018802
NC_000913	1364665	1364670		0.023738
NC_000913	1364670	1364675		0.034745
NC_000913	1364675	1364680		0.082422
NC_000913	1364680	1364685		0.200187
NC_000913	1364685	1364690		0.204896
NC_000913	1364690	1364695		0.204807
NC_000913	1364695	1364700		0.238707
NC_000913	1364700	1364705		0.195566
NC_000913	1364705	1364710		0.182888
NC_000913	1364710	1364715		0.222030
NC_000913	1364715	1364720		0.236901
NC_000913	1364720	1364725		0.213836
NC_000913	1364725	1364730		0.261652
NC_000913	1364730	1364735		0.246863
NC_000913	1364735	1364740		0.186946
NC_000913	1364740	1364745		0.128482
NC_000913	1364745	1364750		0.112395
NC_000913	1364750	1364755		0.106859
NC_000913	1364755	1364760		0.120144
NC_000913	1364760	1364765		0.136956
NC_000913	1364765	1364770		0.138364
NC_000913	1364770	1364775		0.490275
NC_000913	1364775	1364780		0.653914
NC_000913	1364780	1364785		0.239602
NC_000913	1364785	1364790		0.136003
NC_000913	1364790	1364795		0.084193
NC_000913	1364795	1364800		0.028162
NC_000913	1364800	1364805		0.047105
NC_000913	1364805	1364810		0.040748
NC_000913	1364810	1364815		0.031477
NC_000913	1364815	1364820		0.028683
NC_000913	1364820	1364825		0.029399
NC_000913	1364825	1364830		0.036594
NC_000913	1364830	1364835		0.040497
NC_000913	1364835	1364840		0.147253
NC_000913	1364840	1364845		0.162950
NC_000913	1364845	1364850		0.195462
NC_000913	1364850	1364855		0.240572
NC_000913	1364855	1364860		0.190630
NC_000913	1364860	1364865		0.138629
NC_000913	1364865	1364870		0.075933
NC_000913	1364870	1364875		0.088478
NC_000913	1364875	1364880		0.085818
NC_000913	1364880	1364885		0.112670
NC_000913	1364885	1364890		0.149462
NC_000913	1364890	1364895		0.197914
NC_000913	1364895	1364900		0.233383
NC_000913	1364900	1364905		0.235771
NC_000913	1364905	1364910		0.282993
NC_000913	1364910	1364915		0.305443
NC_000913	1364915	1364920		0.399155
NC_000913	1364920	1364925		0.166949
NC_000913	1364925	1364930		0.217452
NC_000913	1364930	1364935		0.247354
NC_000913	1364935	1364940		0.275399
NC_000913	1364940	1364945		0.248091
NC_000913	1364945	1364950		0.195523
NC_000913	1364950	1364955		0.541196
NC_000913	1364955	1364960		0.270160
NC_000913	1364960	1364965		0.222692
NC_000913	1364965	1364970		0.213572
NC_000913	1364970	1364975		0.183025
NC_000913	1364975	1364980		0.194464
NC_000913	1364980	1364985		0.177127
NC_000913	1364985	1364990		0.194066
NC_000913	1364990	1364995		0.199101
NC_000913	1364995	1365000		0.247195
NC_000913	1365000	1365005		0.223661
NC_000913	1365005	1365010		0.221662
NC_000913	1365010	1365015		0.312951
NC_000913	1365015	1365020		0.403632
NC_000913	1365020	1365025		0.412477
NC_000913	1365025	1365030		0.296718
NC_000913	1365030	1365035		0.269406
NC_000913	1365035	1365040		0.257961
NC_000913	1365040	1365045		0.164728
NC_000913	1365045	1365050		0.211160
NC_000913	1365050	1365055		0.272868
NC_000913	1365055	1365060		0.281336
NC_000913	1365060	1365065		0.422684
NC_000913	1365065	1365070		0.555227
NC_000913	1365070	1365075		0.884002
NC_000913	1365075	1365080		1.050214
NC_000913	1365080	1365085		1.082417
NC_000913	1365085	1365090		1.444585
NC_000913	1365090	1365095		1.835902
NC_000913	1365095	1365100		1.317597
NC_000913	1365100	1365105		1.207972
NC_000913	1365105	1365110		0.865565
NC_000913	1365110	1365115		0.839840
NC_000913	1365115	1365120		0.664341
NC_000913	1365120	1365125		0.602310
NC_000913	1365125	1365130		0.604482
NC_000913	1365130	1365135		0.551615
NC_000913	1365135	1365140		0.569327
NC_000913	1365140	1365145		0.607305
NC_000913	1365145	1365150		0.703812
NC_000913	1365150	1365155		0.711528
NC_000913	1365155	1365160		0.854542
NC_000913	1365160	1365165		1.095049
NC_000913	1365165	1365170		0.762559
NC_000913	1365170	1365175		0.532883
NC_000913	1365175	1365180		0.462207
NC_000913	1365180	1365185		0.496256
NC_000913	1365185	1365190		0.497989
NC_000913	1365190	1365195		0.439424
NC_000913	1365195	1365200		0.207341
NC_000913	1365200	1365205		0.177376
NC_000913	1365205	1365210		0.144090
NC_000913	1365210	1365215		0.124196
NC_000913	1365215	1365220		0.162430
NC_000913	1365220	1365225		0.163428
NC_000913	1365225	1365230		0.145532
NC_000913	1365230	1365235		0.227409
NC_000913	1365235	1365240		0.188698
NC_000913	1365240	1365245		0.194955
NC_000913	1365245	1365250		0.173585
NC_000913	1365250	1365255		0.131389
NC_000913	1365255	1365260		0.096654
NC_000913	1365260	1365265		0.079622
NC_000913	1365265	1365270		0.094468
NC_000913	1365270	1365275		0.110579
NC_000913	1365275	1365280		0.114342
NC_000913	1365280	1365285		0.128892
NC_000913	1365285	1365290		0.139959
NC_000913	1365290	1365295		0.245179
NC_000913	1365295	1365300		0.422241
NC_000913	1365300	1365305		0.560899
NC_000913	1365305	1365310		0.627971
NC_000913	1365310	1365315		0.151185
NC_000913	1365315	1365320		0.155172
NC_000913	1365320	1365325		0.112576
NC_000913	1365325	1365330		0.114844
NC_000913	1365330	1365335		0.108311
NC_000913	1365335	1365340		0.203313
NC_000913	1365340	1365345		0.243635
NC_000913	1365345	1365350		0.325257
NC_000913	1365350	1365355		0.275474
NC_000913	1365355	1365360		0.274562
NC_000913	1365360	1365365		0.234479
NC_000913	1365365	1365370		0.035272
NC_000913	1365370	1365375		0.039838
NC_000913	1365375	1365380		0.034426
NC_000913	1365380	1365385		0.032309
NC_000913	1365385	1365390		0.030269
NC_000913	1365390	1365395		0.047261
NC_000913	1365395	1365400		0.049025
NC_000913	1365400	1365405		0.068951
NC_000913	1365405	1365410		0.114649
NC_000913	1365410	1365415		0.217506
NC_000913	1365415	1365420		0.240929
NC_000913	1365420	1365425		0.312649
NC_000913	1365425	1365430		0.220345
NC_000913	1365430	1365435		0.194066
NC_000913	1365435	1365440		0.149742
NC_000913	1365440	1365445		0.139939
NC_000913	1365445	1365450		0.137131
NC_000913	1365450	1365455		0.142398
NC_000913	1365455	1365460		0.192703
NC_000913	1365460	1365465		0.279164
NC_000913	1365465	1365470		0.352289
NC_000913	1365470	1365475		0.403893
NC_000913	1365475	1365480		0.381395
NC_000913	1365480	1365485		0.312601
NC_000913	1365485	1365490		0.073007
NC_000913	1365490	1365495		0.049983
NC_000913	1365495	1365500		0.036996
NC_000913	1365500	1365505		0.033523
NC_000913	1365505	1365510		0.031780
NC_000913	1365510	1365515		0.070949
NC_000913	1365515	1365520		0.061030
NC_000913	1365520	1365525		0.308162
NC_000913	1365525	1365530		0.029107
NC_000913	1365530	1365535		0.031409
NC_000913	1365535	1365540		0.028268
NC_000913	1365540	1365545		0.039442
NC_000913	1365545	1365550		0.041038
NC_000913	1365550	1365555		0.037101
NC_000913	1365555	1365560		0.019529
NC_000913	1365560	1365565		0.048682
NC_000913	1365565	1365570		0.042795
NC_000913	1365570	1365575		0.089986
NC_000913	1365575	1365580		0.050734
NC_000913	1365580	1365585		0.043029
NC_000913	1365585	1365590		0.093015
NC_000913	1365590	1365595		0.079125
NC_000913	1365595	1365600		0.068664
NC_000913	1365600	1365605		0.084246
NC_000913	1365605	1365610		0.080614
NC_000913	1365610	1365615		0.136256
NC_000913	1365615	1365620		0.098152
NC_000913	1365620	1365625		0.131697
NC_000913	1365625	1365630		0.119332
NC_000913	1365630	1365635		0.124109
NC_000913	1365635	1365640		0.114604
NC_000913	1365640	1365645		0.152767
NC_000913	1365645	1365650		0.183464
NC_000913	1365650	1365655		0.207855
NC_000913	1365655	1365660		0.379470
NC_000913	1365660	1365665		0.342069
NC_000913	1365665	1365670		0.441419
NC_000913	1365670	1365675		0.468838
NC_000913	1365675	1365680		0.436567
NC_000913	1365680	1365685		0.180622
NC_000913	1365685	1365690		0.160489
NC_000913	1365690	1365695		0.166791
NC_000913	1365695	1365700		0.116834
NC_000913	1365700	1365705		0.164278
NC_000913	1365705	1365710		0.332601
NC_000913	1365710	1365715		0.390603
NC_000913	1365715	1365720		0.590804
NC_000913	1365720	1365725		0.435875
NC_000913	1365725	1365730		0.532992
NC_000913	1365730	1365735		0.557466
NC_000913	1365735	1365740		0.512128
NC_000913	1365740	1365745		0.518336
NC_000913	1365745	1365750		0.526680
NC_000913	1365750	1365755		0.597050
NC_000913	1365755	1365760		0.598235
NC_000913	1365760	1365765		0.844483
NC_000913	1365765	1365770		0.927744
NC_000913	1365770	1365775		0.892396
NC_000913	1365775	1365780		0.694930
NC_000913	1365780	1365785		0.709466
NC_000913	1365785	1365790		0.569146
NC_000913	1365790	1365795		0.546836
NC_000913	1365795	1365800		0.407288
NC_000913	1365800	1365805		0.289634
NC_000913	1365805	1365810		0.276727
NC_000913	1365810	1365815		0.313656
NC_000913	1365815	1365820		0.274198
NC_000913	1365820	1365825		0.217356
NC_000913	1365825	1365830		0.160045
NC_000913	1365830	1365835		0.163825
NC_000913	1365835	1365840		0.150176
NC_000913	1365840	1365845		0.145923
NC_000913	1365845	1365850		0.136380
NC_000913	1365850	1365855		0.154175
NC_000913	1365855	1365860		0.235681
NC_000913	1365860	1365865		0.215670
NC_000913	1365865	1365870		0.168779
NC_000913	1365870	1365875		0.222321
NC_000913	1365875	1365880		0.204264
NC_000913	1365880	1365885		0.200804
NC_000913	1365885	1365890		0.171448
NC_000913	1365890	1365895		0.148737
NC_000913	1365895	1365900		0.125330
NC_000913	1365900	1365905		0.132967
NC_000913	1365905	1365910		0.174617
NC_000913	1365910	1365915		0.197521
NC_000913	1365915	1365920		0.194965
NC_000913	1365920	1365925		0.231168
NC_000913	1365925	1365930		0.187839
NC_000913	1365930	1365935		0.186761
NC_000913	1365935	1365940		0.186770
NC_000913	1365940	1365945		0.338561
NC_000913	1365945	1365950		0.468459
NC_000913	1365950	1365955		0.240341
NC_000913	1365955	1365960		0.290325
NC_000913	1365960	1365965		0.263550
NC_000913	1365965	1365970		0.388047
NC_000913	1365970	1365975		0.478572
NC_000913	1365975	1365980		0.528415
NC_000913	1365980	1365985		0.588772
NC_000913	1365985	1365990		0.548171
NC_000913	1365990	1365995		0.553346
NC_000913	1365995	1366000		0.439560
NC_000913	1366000	1366005		0.369547
NC_000913	1366005	1366010		0.317232
NC_000913	1366010	1366015		0.327897
NC_000913	1366015	1366020		0.238962
NC_000913	1366020	1366025		0.164730
NC_000913	1366025	1366030		0.161100
NC_000913	1366030	1366035		0.132704
NC_000913	1366035	1366040		0.156456
NC_000913	1366040	1366045		0.181077
NC_000913	1366045	1366050		0.474078
NC_000913	1366050	1366055		0.691040
NC_000913	1366055	1366060		0.819262
NC_000913	1366060	1366065		0.950894
NC_000913	1366065	1366070		0.714173
NC_000913	1366070	1366075		0.695747
NC_000913	1366075	1366080		0.436469
NC_000913	1366080	1366085		0.347250
NC_000913	1366085	1366090		0.137018
NC_000913	1366090	1366095		0.061702
NC_000913	1366095	1366100		0.059084
NC_000913	1366100	1366105		0.053479
NC_000913	1366105	1366110		0.052085
NC_000913	1366110	1366115		0.043934
NC_000913	1366115	1366120		0.042676
NC_000913	1366120	1366125		0.043587
NC_000913	1366125	1366130		0.027744
NC_000913	1366130	1366135		0.012716
NC_000913	1366135	1366140		0.004123
NC_000913	1366140	1366145		0.003606
NC_000913	1366145	1366150		0.004266
NC_000913	1366150	1366155		0.005475
NC_000913	1366155	1366160		0.007195
NC_000913	1366160	1366165		0.011306
NC_000913	1366165	1366170		0.045504
NC_000913	1366170	1366175		0.041205
NC_000913	1366175	1366180		0.052745
NC_000913	1366180	1366185		0.061326
NC_000913	1366185	1366190		0.089495
NC_000913	1366190	1366195		0.068835
NC_000913	1366195	1366200		0.074167
NC_000913	1366200	1366205		0.046335
NC_000913	1366205	1366210		0.077782
NC_000913	1366210	1366215		0.065970
NC_000913	1366215	1366220		0.043310
NC_000913	1366220	1366225		0.089858
NC_000913	1366225	1366230		0.034812
NC_000913	1366230	1366235		0.036273
NC_000913	1366235	1366240		0.034749
NC_000913	1366240	1366245		0.040614
NC_000913	1366245	1366250		0.044694
NC_000913	1366250	1366255		0.066074
NC_000913	1366255	1366260		0.176571
NC_000913	1366260	1366265		0.156549
NC_000913	1366265	1366270		0.118493
NC_000913	1366270	1366275		0.151438
NC_000913	1366275	1366280		0.113455
NC_000913	1366280	1366285		0.128104
NC_000913	1366285	1366290		0.136537
NC_000913	1366290	1366295		0.219790
NC_000913	1366295	1366300		0.246251
NC_000913	1366300	1366305		0.342282
NC_000913	1366305	1366310		0.534525
NC_000913	1366310	1366315		0.680931
NC_000913	1366315	1366320		0.450935
NC_000913	1366320	1366325		0.286110
NC_000913	1366325	1366330		0.279999
NC_000913	1366330	1366335		0.265697
NC_000913	1366335	1366340		0.153436
NC_000913	1366340	1366345		0.021825
NC_000913	1366345	1366350		0.032198
NC_000913	1366350	1366355		0.022323
NC_000913	1366355	1366360		0.019579
NC_000913	1366360	1366365		0.018035
NC_000913	1366365	1366370		0.028386
NC_000913	1366370	1366375		0.057806
NC_000913	1366375	1366380		0.071907
NC_000913	1366380	1366385		0.110117
NC_000913	1366385	1366390		0.172482
NC_000913	1366390	1366395		0.415091
NC_000913	1366395	1366400		0.536874
NC_000913	1366400	1366405		0.492361
NC_000913	1366405	1366410		0.403635
NC_000913	1366410	1366415		0.337267
NC_000913	1366415	1366420		0.282017
NC_000913	1366420	1366425		0.277291
NC_000913	1366425	1366430		0.294575
NC_000913	1366430	1366435		0.235782
NC_000913	1366435	1366440		0.295915
NC_000913	1366440	1366445		0.317300
NC_000913	1366445	1366450		0.225005
NC_000913	1366450	1366455		0.150392
NC_000913	1366455	1366460		0.134740
NC_000913	1366460	1366465		0.159595
NC_000913	1366465	1366470		0.201138
NC_000913	1366470	1366475		0.206915
NC_000913	1366475	1366480		0.227648
NC_000913	1366480	1366485		0.297500
NC_000913	1366485	1366490		0.444562
NC_000913	1366490	1366495		0.375703
NC_000913	1366495	1366500		0.055134
NC_000913	1366500	1366505		0.046456
NC_000913	1366505	1366510		0.137560
NC_000913	1366510	1366515		0.064909
NC_000913	1366515	1366520		0.049753
NC_000913	1366520	1366525		0.040737
NC_000913	1366525	1366530		0.075825
NC_000913	1366530	1366535		0.066353
NC_000913	1366535	1366540		0.062088
NC_000913	1366540	1366545		0.078344
NC_000913	1366545	1366550		0.091822
NC_000913	1366550	1366555		0.255623
NC_000913	1366555	1366560		0.228306
NC_000913	1366560	1366565		0.311158
NC_000913	1366565	1366570		0.207975
NC_000913	1366570	1366575		0.185549
NC_000913	1366575	1366580		0.116607
NC_000913	1366580	1366585		0.084197
NC_000913	1366585	1366590		0.108039
NC_000913	1366590	1366595		0.086135
NC_000913	1366595	1366600		0.087636
NC_000913	1366600	1366605		0.084672
NC_000913	1366605	1366610		0.184256
NC_000913	1366610	1366615		0.459779
NC_000913	1366615	1366620		0.275073
NC_000913	1366620	1366625		0.430344
NC_000913	1366625	1366630		0.325313
NC_000913	1366630	1366635		0.181768
NC_000913	1366635	1366640		0.104181
NC_000913	1366640	1366645		0.093887
NC_000913	1366645	1366650		0.120831
NC_000913	1366650	1366655		0.139492
NC_000913	1366655	1366660		0.337593
NC_000913	1366660	1366665		0.274396
NC_000913	1366665	1366670		0.324026
NC_000913	1366670	1366675		0.330595
NC_000913	1366675	1366680		0.431073
NC_000913	1366680	1366685		0.375017
NC_000913	1366685	1366690		0.336174
NC_000913	1366690	1366695		0.331980
NC_000913	1366695	1366700		0.301832
NC_000913	1366700	1366705		0.297815
NC_000913	1366705	1366710		0.328275
NC_000913	1366710	1366715		0.338992
NC_000913	1366715	1366720		0.275048
NC_000913	1366720	1366725		0.304655
NC_000913	1366725	1366730		0.306234
NC_000913	1366730	1366735		0.171254
NC_000913	1366735	1366740		0.214826
NC_000913	1366740	1366745		0.204089
NC_000913	1366745	1366750		0.207899
NC_000913	1366750	1366755		0.293960
NC_000913	1366755	1366760		0.273770
NC_000913	1366760	1366765		0.332443
NC_000913	1366765	1366770		0.379983
NC_000913	1366770	1366775		0.648655
NC_000913	1366775	1366780		0.952555
NC_000913	1366780	1366785		0.464283
NC_000913	1366785	1366790		0.606316
NC_000913	1366790	1366795		0.602401
NC_000913	1366795	1366800		0.573140
NC_000913	1366800	1366805		0.701597
NC_000913	1366805	1366810		0.714760
NC_000913	1366810	1366815		0.602034
NC_000913	1366815	1366820		0.992812
NC_000913	1366820	1366825		0.611988
NC_000913	1366825	1366830		0.522249
NC_000913	1366830	1366835		0.467537
NC_000913	1366835	1366840		0.450974
NC_000913	1366840	1366845		0.257387
NC_000913	1366845	1366850		0.196192
NC_000913	1366850	1366855		0.233600
NC_000913	1366855	1366860		0.209576
NC_000913	1366860	1366865		0.209250
NC_000913	1366865	1366870		0.233467
NC_000913	1366870	1366875		0.394935
NC_000913	1366875	1366880		0.444625
NC_000913	1366880	1366885		0.421341
NC_000913	1366885	1366890		0.132734
NC_000913	1366890	1366895		0.023526
NC_000913	1366895	1366900		0.002140
NC_000913	1366900	1366905		0.005033
NC_000913	1366905	1366910		0.006425
NC_000913	1366910	1366915		0.010804
NC_000913	1366915	1366920		0.009748
NC_000913	1366920	1366925		0.298799
NC_000913	1366925	1366930		1.009851
NC_000913	1366930	1366935		1.506827
NC_000913	1366935	1366940		1.388947
NC_000913	1366940	1366945		1.711129
NC_000913	1366945	1366950		1.417150
NC_000913	1366950	1366955		1.541133
NC_000913	1366955	1366960		1.284145
NC_000913	1366960	1366965		1.276593
NC_000913	1366965	1366970		1.494904
NC_000913	1366970	1366975		1.118039
NC_000913	1366975	1366980		0.948055
NC_000913	1366980	1366985		0.231175
NC_000913	1366985	1366990		0.119592
NC_000913	1366990	1366995		0.083760
NC_000913	1366995	1367000		0.112326
NC_000913	1367000	1367005		0.118094
NC_000913	1367005	1367010		0.114433
NC_000913	1367010	1367015		0.151054
NC_000913	1367015	1367020		0.550518
NC_000913	1367020	1367025		0.639216
NC_000913	1367025	1367030		0.712856
NC_000913	1367030	1367035		0.521307
NC_000913	1367035	1367040		0.502625
NC_000913	1367040	1367045		0.334214
NC_000913	1367045	1367050		0.217594
NC_000913	1367050	1367055		0.167704
NC_000913	1367055	1367060		0.180265
NC_000913	1367060	1367065		0.156710
NC_000913	1367065	1367070		0.058927
NC_000913	1367070	1367075		0.054496
NC_000913	1367075	1367080		0.041825
NC_000913	1367080	1367085		0.022121
NC_000913	1367085	1367090		0.026280
NC_000913	1367090	1367095		0.026980
NC_000913	1367095	1367100		0.017449
NC_000913	1367100	1367105		0.015782
NC_000913	1367105	1367110		0.014749
NC_000913	1367110	1367115		0.015272
NC_000913	1367115	1367120		0.014433
NC_000913	1367120	1367125		0.024355
NC_000913	1367125	1367130		0.024527
NC_000913	1367130	1367135		0.021546
NC_000913	1367135	1367140		0.028262
NC_000913	1367140	1367145		0.026576
NC_000913	1367145	1367150		0.039540
NC_000913	1367150	1367155		0.042668
NC_000913	1367155	1367160		0.150687
NC_000913	1367160	1367165		0.185345
NC_000913	1367165	1367170		0.361022
NC_000913	1367170	1367175		0.319838
NC_000913	1367175	1367180		0.186758
NC_000913	1367180	1367185		0.155534
NC_000913	1367185	1367190		0.166601
NC_000913	1367190	1367195		0.162686
NC_000913	1367195	1367200		0.148664
NC_000913	1367200	1367205		0.465911
NC_000913	1367205	1367210		0.354157
NC_000913	1367210	1367215		0.215164
NC_000913	1367215	1367220		0.191280
NC_000913	1367220	1367225		0.177123
NC_000913	1367225	1367230		0.093615
NC_000913	1367230	1367235		0.002506
NC_000913	1367235	1367240		0.001207
NC_000913	1367240	1367245		0.002444
NC_000913	1367245	1367250		0.003829
NC_000913	1367250	1367255		0.002502
NC_000913	1367255	1367260		0.001006
NC_000913	1367260	1367265		0.001687
NC_000913	1367265	1367270		0.001578
NC_000913	1367270	1367275		0.003443
NC_000913	1367275	1367280		0.003324
NC_000913	1367280	1367285		0.003725
NC_000913	1367285	1367290		0.005272
NC_000913	1367290	1367295		0.007297
NC_000913	1367295	1367300		0.011269
NC_000913	1367300	1367305		0.017949
NC_000913	1367305	1367310		0.020716
NC_000913	1367310	1367315		0.029768
NC_000913	1367315	1367320		0.042082
NC_000913	1367320	1367325		0.100469
NC_000913	1367325	1367330		0.148995
NC_000913	1367330	1367335		0.136683
NC_000913	1367335	1367340		0.137120
NC_000913	1367340	1367345		0.197121
NC_000913	1367345	1367350		0.284858
NC_000913	1367350	1367355		0.573913
NC_000913	1367355	1367360		0.838257
NC_000913	1367360	1367365		0.423070
NC_000913	1367365	1367370		0.330181
NC_000913	1367370	1367375		0.325183
NC_000913	1367375	1367380		0.320204
NC_000913	1367380	1367385		0.322065
NC_000913	1367385	1367390		0.471031
NC_000913	1367390	1367395		0.639031
NC_000913	1367395	1367400		0.409872
NC_000913	1367400	1367405		0.120677
NC_000913	1367405	1367410		0.067555
NC_000913	1367410	1367415		0.047421
NC_000913	1367415	1367420		0.039484
NC_000913	1367420	1367425		0.034158
NC_000913	1367425	1367430		0.028722
NC_000913	1367430	1367435		0.016577
NC_000913	1367435	1367440		0.013972
NC_000913	1367440	1367445		0.023267
NC_000913	1367445	1367450		0.044930
NC_000913	1367450	1367455		0.035990
NC_000913	1367455	1367460		0.048598
NC_000913	1367460	1367465		0.099673
NC_000913	1367465	1367470		0.043245
NC_000913	1367470	1367475		0.057622
NC_000913	1367475	1367480		0.081583
NC_000913	1367480	1367485		0.068469
NC_000913	1367485	1367490		0.045762
NC_000913	1367490	1367495		0.125475
NC_000913	1367495	1367500		0.138081
NC_000913	1367500	1367505		0.066142
NC_000913	1367505	1367510		0.042231
NC_000913	1367510	1367515		0.044473
NC_000913	1367515	1367520		0.042823
NC_000913	1367520	1367525		0.038561
NC_000913	1367525	1367530		0.039832
NC_000913	1367530	1367535		0.116315
NC_000913	1367535	1367540		0.183799
NC_000913	1367540	1367545		0.556372
NC_000913	1367545	1367550		0.446551
NC_000913	1367550	1367555		0.285215
NC_000913	1367555	1367560		0.291652
NC_000913	1367560	1367565		0.241833
NC_000913	1367565	1367570		0.249048
NC_000913	1367570	1367575		0.135130
NC_000913	1367575	1367580		0.088180
NC_000913	1367580	1367585		0.097255
NC_000913	1367585	1367590		0.084628
NC_000913	1367590	1367595		0.050540
NC_000913	1367595	1367600		0.051313
NC_000913	1367600	1367605		0.019530
NC_000913	1367605	1367610		0.025670
NC_000913	1367610	1367615		0.024447
NC_000913	1367615	1367620		0.030860
NC_000913	1367620	1367625		0.044327
NC_000913	1367625	1367630		0.261114
NC_000913	1367630	1367635		0.319185
NC_000913	1367635	1367640		0.224805
NC_000913	1367640	1367645		0.224115
NC_000913	1367645	1367650		0.243164
NC_000913	1367650	1367655		0.213203
NC_000913	1367655	1367660		0.197278
NC_000913	1367660	1367665		0.243548
NC_000913	1367665	1367670		0.213932
NC_000913	1367670	1367675		0.157404
NC_000913	1367675	1367680		0.226578
NC_000913	1367680	1367685		0.251974
NC_000913	1367685	1367690		0.296802
NC_000913	1367690	1367695		0.346617
NC_000913	1367695	1367700		0.388661
NC_000913	1367700	1367705		0.396072
NC_000913	1367705	1367710		0.311403
NC_000913	1367710	1367715		0.296625
NC_000913	1367715	1367720		0.327959
NC_000913	1367720	1367725		0.354934
NC_000913	1367725	1367730		0.300803
NC_000913	1367730	1367735		0.406494
NC_000913	1367735	1367740		0.312160
NC_000913	1367740	1367745		0.219618
NC_000913	1367745	1367750		0.269513
NC_000913	1367750	1367755		0.275531
NC_000913	1367755	1367760		0.270530
NC_000913	1367760	1367765		0.418253
NC_000913	1367765	1367770		0.311073
NC_000913	1367770	1367775		0.317076
NC_000913	1367775	1367780		0.201379
NC_000913	1367780	1367785		0.191756
NC_000913	1367785	1367790		0.189535
NC_000913	1367790	1367795		0.209066
NC_000913	1367795	1367800		0.154652
NC_000913	1367800	1367805		0.136453
NC_000913	1367805	1367810		0.181653
NC_000913	1367810	1367815		0.358155
NC_000913	1367815	1367820		0.235262
NC_000913	1367820	1367825		0.195138
NC_000913	1367825	1367830		0.259571
NC_000913	1367830	1367835		0.356791
NC_000913	1367835	1367840		0.338515
NC_000913	1367840	1367845		0.499236
NC_000913	1367845	1367850		0.405245
NC_000913	1367850	1367855		0.492591
NC_000913	1367855	1367860		0.467548
NC_000913	1367860	1367865		0.354369
NC_000913	1367865	1367870		0.232628
NC_000913	1367870	1367875		0.214373
NC_000913	1367875	1367880		0.175587
NC_000913	1367880	1367885		0.190575
NC_000913	1367885	1367890		0.259608
NC_000913	1367890	1367895		0.173628
NC_000913	1367895	1367900		0.242850
NC_000913	1367900	1367905		0.151589
NC_000913	1367905	1367910		0.315695
NC_000913	1367910	1367915		0.306350
NC_000913	1367915	1367920		0.273379
NC_000913	1367920	1367925		0.259582
NC_000913	1367925	1367930		0.375003
NC_000913	1367930	1367935		0.322015
NC_000913	1367935	1367940		0.235271
NC_000913	1367940	1367945		0.186326
NC_000913	1367945	1367950		0.304192
NC_000913	1367950	1367955		0.303063
NC_000913	1367955	1367960		0.249398
NC_000913	1367960	1367965		0.298342
NC_000913	1367965	1367970		0.228709
NC_000913	1367970	1367975		0.307299
NC_000913	1367975	1367980		0.336611
NC_000913	1367980	1367985		0.194119
NC_000913	1367985	1367990		0.140310
NC_000913	1367990	1367995		0.084794
NC_000913	1367995	1368000		0.091362
NC_000913	1368000	1368005		0.111658
NC_000913	1368005	1368010		0.420090
NC_000913	1368010	1368015		0.551987
NC_000913	1368015	1368020		0.563030
NC_000913	1368020	1368025		0.558960
NC_000913	1368025	1368030		0.548754
NC_000913	1368030	1368035		0.469292
NC_000913	1368035	1368040		0.437307
NC_000913	1368040	1368045		0.425848
NC_000913	1368045	1368050		0.423022
NC_000913	1368050	1368055		0.423800
NC_000913	1368055	1368060		0.409201
NC_000913	1368060	1368065		0.233422
NC_000913	1368065	1368070		0.191861
NC_000913	1368070	1368075		0.089567
NC_000913	1368075	1368080		0.035030
NC_000913	1368080	1368085		0.006286
NC_000913	1368085	1368090		0.003176
NC_000913	1368090	1368095		0.001932
NC_000913	1368095	1368100		0.001202
NC_000913	1368100	1368105		0.002505
NC_000913	1368105	1368110		0.002538
NC_000913	1368110	1368115		0.004327
NC_000913	1368115	1368120		0.019143
NC_000913	1368120	1368125		0.026277
NC_000913	1368125	1368130		0.032424
NC_000913	1368130	1368135		0.026633
NC_000913	1368135	1368140		0.028249
NC_000913	1368140	1368145		0.020210
NC_000913	1368145	1368150		0.025132
NC_000913	1368150	1368155		0.022131
NC_000913	1368155	1368160		0.038214
NC_000913	1368160	1368165		0.037881
NC_000913	1368165	1368170		0.039049
NC_000913	1368170	1368175		0.119638
NC_000913	1368175	1368180		0.243405
NC_000913	1368180	1368185		0.355134
NC_000913	1368185	1368190		0.355948
NC_000913	1368190	1368195		0.620094
NC_000913	1368195	1368200		0.706846
NC_000913	1368200	1368205		0.841226
NC_000913	1368205	1368210		0.705045
NC_000913	1368210	1368215		0.472678
NC_000913	1368215	1368220		0.306607
NC_000913	1368220	1368225		0.316925
NC_000913	1368225	1368230		0.311761
NC_000913	1368230	1368235		0.332451
NC_000913	1368235	1368240		0.506957
NC_000913	1368240	1368245		0.516159
NC_000913	1368245	1368250		0.420620
NC_000913	1368250	1368255		0.558538
NC_000913	1368255	1368260		0.816189
NC_000913	1368260	1368265		0.683961
NC_000913	1368265	1368270		0.476104
NC_000913	1368270	1368275		0.296032
NC_000913	1368275	1368280		0.337133
NC_000913	1368280	1368285		0.314099
NC_000913	1368285	1368290		0.327385
NC_000913	1368290	1368295		0.531283
NC_000913	1368295	1368300		0.577674
NC_000913	1368300	1368305		0.571714
NC_000913	1368305	1368310		0.511479
NC_000913	1368310	1368315		0.616123
NC_000913	1368315	1368320		0.584970
NC_000913	1368320	1368325		0.539788
NC_000913	1368325	1368330		0.572066
NC_000913	1368330	1368335		0.646369
NC_000913	1368335	1368340		0.678301
NC_000913	1368340	1368345		0.862893
NC_000913	1368345	1368350		0.942707
NC_000913	1368350	1368355		0.387973
NC_000913	1368355	1368360		0.254489
NC_000913	1368360	1368365		0.174884
NC_000913	1368365	1368370		0.293522
NC_000913	1368370	1368375		0.177023
NC_000913	1368375	1368380		0.167056
NC_000913	1368380	1368385		0.153799
NC_000913	1368385	1368390		0.221471
NC_000913	1368390	1368395		0.197767
NC_000913	1368395	1368400		0.293503
NC_000913	1368400	1368405		0.352798
NC_000913	1368405	1368410		0.426814
NC_000913	1368410	1368415		0.461927
NC_000913	1368415	1368420		0.227291
NC_000913	1368420	1368425		0.200494
NC_000913	1368425	1368430		0.181885
NC_000913	1368430	1368435		0.317281
NC_000913	1368435	1368440		0.258964
NC_000913	1368440	1368445		0.167252
NC_000913	1368445	1368450		0.188006
NC_000913	1368450	1368455		0.175950
NC_000913	1368455	1368460		0.122967
NC_000913	1368460	1368465		0.055103
NC_000913	1368465	1368470		0.054477
NC_000913	1368470	1368475		0.047021
NC_000913	1368475	1368480		0.048318
NC_000913	1368480	1368485		0.046646
NC_000913	1368485	1368490		0.050452
NC_000913	1368490	1368495		0.050388
NC_000913	1368495	1368500		0.206948
NC_000913	1368500	1368505		0.402329
NC_000913	1368505	1368510		0.411087
NC_000913	1368510	1368515		0.190754
NC_000913	1368515	1368520		0.124387
NC_000913	1368520	1368525		0.168571
NC_000913	1368525	1368530		0.097284
NC_000913	1368530	1368535		0.110512
NC_000913	1368535	1368540		0.189333
NC_000913	1368540	1368545		0.172947
NC_000913	1368545	1368550		0.179111
NC_000913	1368550	1368555		0.210204
NC_000913	1368555	1368560		0.209043
NC_000913	1368560	1368565		0.169339
NC_000913	1368565	1368570		0.135655
NC_000913	1368570	1368575		0.116099
NC_000913	1368575	1368580		0.097269
NC_000913	1368580	1368585		0.176843
NC_000913	1368585	1368590		0.113940
NC_000913	1368590	1368595		0.069383
NC_000913	1368595	1368600		0.145653
NC_000913	1368600	1368605		0.189394
NC_000913	1368605	1368610		0.033846
NC_000913	1368610	1368615		0.038805
NC_000913	1368615	1368620		0.027051
NC_000913	1368620	1368625		0.027920
NC_000913	1368625	1368630		0.038950
NC_000913	1368630	1368635		0.043020
NC_000913	1368635	1368640		0.069065
NC_000913	1368640	1368645		0.111912
NC_000913	1368645	1368650		0.294393
NC_000913	1368650	1368655		0.230099
NC_000913	1368655	1368660		0.228658
NC_000913	1368660	1368665		0.290869
NC_000913	1368665	1368670		0.428039
NC_000913	1368670	1368675		0.414799
NC_000913	1368675	1368680		0.415752
NC_000913	1368680	1368685		0.679443
NC_000913	1368685	1368690		0.723216
NC_000913	1368690	1368695		0.488435
NC_000913	1368695	1368700		0.377861
NC_000913	1368700	1368705		0.262884
NC_000913	1368705	1368710		0.287475
NC_000913	1368710	1368715		0.265645
NC_000913	1368715	1368720		0.153497
NC_000913	1368720	1368725		0.155692
NC_000913	1368725	1368730		0.126741
NC_000913	1368730	1368735		0.154315
NC_000913	1368735	1368740		0.184342
NC_000913	1368740	1368745		0.208397
NC_000913	1368745	1368750		0.306494
NC_000913	1368750	1368755		0.725871
NC_000913	1368755	1368760		0.854414
NC_000913	1368760	1368765		0.734815
NC_000913	1368765	1368770		0.674051
NC_000913	1368770	1368775		0.578445
NC_000913	1368775	1368780		0.583432
NC_000913	1368780	1368785		0.521405
NC_000913	1368785	1368790		0.472721
NC_000913	1368790	1368795		0.643138
NC_000913	1368795	1368800		0.916671
NC_000913	1368800	1368805		1.236268
NC_000913	1368805	1368810		1.494332
NC_000913	1368810	1368815		1.382425
NC_000913	1368815	1368820		1.474432
NC_000913	1368820	1368825		1.615928
NC_000913	1368825	1368830		1.525800
NC_000913	1368830	1368835		1.266963
NC_000913	1368835	1368840		1.029623
NC_000913	1368840	1368845		1.077147
NC_000913	1368845	1368850		0.703801
NC_000913	1368850	1368855		0.388455
NC_000913	1368855	1368860		0.405282
NC_000913	1368860	1368865		0.318212
NC_000913	1368865	1368870		0.523138
NC_000913	1368870	1368875		0.319065
NC_000913	1368875	1368880		0.222719
NC_000913	1368880	1368885		0.172672
NC_000913	1368885	1368890		0.163234
NC_000913	1368890	1368895		0.185650
NC_000913	1368895	1368900		0.167049
NC_000913	1368900	1368905		0.254713
NC_000913	1368905	1368910		0.285789
NC_000913	1368910	1368915		0.453979
NC_000913	1368915	1368920		0.339064
NC_000913	1368920	1368925		0.329881
NC_000913	1368925	1368930		0.331385
NC_000913	1368930	1368935		0.325542
NC_000913	1368935	1368940		0.239967
NC_000913	1368940	1368945		0.248755
NC_000913	1368945	1368950		0.321188
NC_000913	1368950	1368955		0.247234
NC_000913	1368955	1368960		0.184571
NC_000913	1368960	1368965		0.179451
NC_000913	1368965	1368970		0.213834
NC_000913	1368970	1368975		0.145489
NC_000913	1368975	1368980		0.239566
NC_000913	1368980	1368985		0.246805
NC_000913	1368985	1368990		0.408738
NC_000913	1368990	1368995		0.287394
NC_000913	1368995	1369000		0.222609
NC_000913	1369000	1369005		0.099912
NC_000913	1369005	1369010		0.006416
NC_000913	1369010	1369015		0.010698
NC_000913	1369015	1369020		0.011209
NC_000913	1369020	1369025		0.017216
NC_000913	1369025	1369030		0.013634
NC_000913	1369030	1369035		0.018414
NC_000913	1369035	1369040		0.340893
NC_000913	1369040	1369045		0.678922
NC_000913	1369045	1369050		1.254266
NC_000913	1369050	1369055		1.320229
NC_000913	1369055	1369060		1.216519
NC_000913	1369060	1369065		1.398580
NC_000913	1369065	1369070		0.559220
NC_000913	1369070	1369075		0.484382
NC_000913	1369075	1369080		0.482458
NC_000913	1369080	1369085		0.457233
NC_000913	1369085	1369090		0.502402
NC_000913	1369090	1369095		0.557545
NC_000913	1369095	1369100		0.536515
NC_000913	1369100	1369105		0.613936
NC_000913	1369105	1369110		0.516548
NC_000913	1369110	1369115		0.489027
NC_000913	1369115	1369120		0.494202
NC_000913	1369120	1369125		0.471425
NC_000913	1369125	1369130		0.274870
NC_000913	1369130	1369135		0.182068
NC_000913	1369135	1369140		0.144822
NC_000913	1369140	1369145		0.140860
NC_000913	1369145	1369150		0.124200
NC_000913	1369150	1369155		0.132941
NC_000913	1369155	1369160		0.101423
NC_000913	1369160	1369165		0.081546
NC_000913	1369165	1369170		0.131864
NC_000913	1369170	1369175		0.133966
NC_000913	1369175	1369180		0.162026
NC_000913	1369180	1369185		0.132669
NC_000913	1369185	1369190		0.191490
NC_000913	1369190	1369195		0.283472
NC_000913	1369195	1369200		0.608266
NC_000913	1369200	1369205		0.319946
NC_000913	1369205	1369210		0.491168
NC_000913	1369210	1369215		0.275775
NC_000913	1369215	1369220		0.372623
NC_000913	1369220	1369225		0.193964
NC_000913	1369225	1369230		0.274113
NC_000913	1369230	1369235		0.233459
NC_000913	1369235	1369240		0.101072
NC_000913	1369240	1369245		0.087875
NC_000913	1369245	1369250		0.158081
NC_000913	1369250	1369255		0.169190
NC_000913	1369255	1369260		0.196735
NC_000913	1369260	1369265		0.174934
NC_000913	1369265	1369270		0.225697
NC_000913	1369270	1369275		0.274381
NC_000913	1369275	1369280		0.088358
NC_000913	1369280	1369285		0.059423
NC_000913	1369285	1369290		0.040349
NC_000913	1369290	1369295		0.041147
NC_000913	1369295	1369300		0.028729
NC_000913	1369300	1369305		0.029544
NC_000913	1369305	1369310		0.029486
NC_000913	1369310	1369315		0.052220
NC_000913	1369315	1369320		0.098708
NC_000913	1369320	1369325		0.164781
NC_000913	1369325	1369330		0.401971
NC_000913	1369330	1369335		0.537088
NC_000913	1369335	1369340		0.434356
NC_000913	1369340	1369345		0.199588
NC_000913	1369345	1369350		0.078526
NC_000913	1369350	1369355		0.073671
NC_000913	1369355	1369360		0.079598
NC_000913	1369360	1369365		0.091355
NC_000913	1369365	1369370		0.115030
NC_000913	1369370	1369375		0.118173
NC_000913	1369375	1369380		0.138184
NC_000913	1369380	1369385		0.171460
NC_000913	1369385	1369390		0.102273
NC_000913	1369390	1369395		0.070580
NC_000913	1369395	1369400		0.391940
NC_000913	1369400	1369405		0.241033
NC_000913	1369405	1369410		0.189167
NC_000913	1369410	1369415		0.205339
NC_000913	1369415	1369420		0.181166
NC_000913	1369420	1369425		0.147828
NC_000913	1369425	1369430		0.141875
NC_000913	1369430	1369435		0.231448
NC_000913	1369435	1369440		0.318757
NC_000913	1369440	1369445		0.548506
NC_000913	1369445	1369450		1.125814
NC_000913	1369450	1369455		1.017631
NC_000913	1369455	1369460		1.133550
NC_000913	1369460	1369465		1.115302
NC_000913	1369465	1369470		1.167839
NC_000913	1369470	1369475		0.757724
NC_000913	1369475	1369480		0.622863
NC_000913	1369480	1369485		0.627848
NC_000913	1369485	1369490		0.609220
NC_000913	1369490	1369495		0.632216
NC_000913	1369495	1369500		0.731267
NC_000913	1369500	1369505		0.633694
NC_000913	1369505	1369510		0.613169
NC_000913	1369510	1369515		1.047728
NC_000913	1369515	1369520		0.981512
NC_000913	1369520	1369525		1.149048
NC_000913	1369525	1369530		0.830912
NC_000913	1369530	1369535		0.920577
NC_000913	1369535	1369540		0.874062
NC_000913	1369540	1369545		0.945004
NC_000913	1369545	1369550		0.969197
NC_000913	1369550	1369555		1.001906
NC_000913	1369555	1369560		1.057529
NC_000913	1369560	1369565		1.125574
NC_000913	1369565	1369570		1.332848
NC_000913	1369570	1369575		1.193662
NC_000913	1369575	1369580		1.002672
NC_000913	1369580	1369585		1.218276
NC_000913	1369585	1369590		1.091255
NC_000913	1369590	1369595		1.288502
NC_000913	1369595	1369600		1.466826
NC_000913	1369600	1369605		1.477380
NC_000913	1369605	1369610		1.893428
NC_000913	1369610	1369615		2.033894
NC_000913	1369615	1369620		2.088448
NC_000913	1369620	1369625		1.942912
NC_000913	1369625	1369630		1.445433
NC_000913	1369630	1369635		1.475929
NC_000913	1369635	1369640		1.095780
NC_000913	1369640	1369645		0.956703
NC_000913	1369645	1369650		0.702591
NC_000913	1369650	1369655		0.719156
NC_000913	1369655	1369660		0.586948
NC_000913	1369660	1369665		0.495103
NC_000913	1369665	1369670		0.477541
NC_000913	1369670	1369675		0.282379
NC_000913	1369675	1369680		0.157721
NC_000913	1369680	1369685		0.136202
NC_000913	1369685	1369690		0.121374
NC_000913	1369690	1369695		0.331562
NC_000913	1369695	1369700		0.074285
NC_000913	1369700	1369705		0.043632
NC_000913	1369705	1369710		0.046548
NC_000913	1369710	1369715		0.063876
NC_000913	1369715	1369720		0.064889
NC_000913	1369720	1369725		0.083177
NC_000913	1369725	1369730		0.082805
NC_000913	1369730	1369735		0.111598
NC_000913	1369735	1369740		0.128554
NC_000913	1369740	1369745		0.140053
NC_000913	1369745	1369750		0.145521
NC_000913	1369750	1369755		0.129579
NC_000913	1369755	1369760		0.127196
NC_000913	1369760	1369765		0.128712
NC_000913	1369765	1369770		0.284753
NC_000913	1369770	1369775		0.469206
NC_000913	1369775	1369780		0.341740
NC_000913	1369780	1369785		0.284737
NC_000913	1369785	1369790		0.055321
NC_000913	1369790	1369795		0.065491
NC_000913	1369795	1369800		0.107450
NC_000913	1369800	1369805		0.091119
NC_000913	1369805	1369810		0.118265
NC_000913	1369810	1369815		0.196928
NC_000913	1369815	1369820		0.331885
NC_000913	1369820	1369825		0.353863
NC_000913	1369825	1369830		0.466507
NC_000913	1369830	1369835		0.345113
NC_000913	1369835	1369840		0.215803
NC_000913	1369840	1369845		0.208197
NC_000913	1369845	1369850		0.192894
NC_000913	1369850	1369855		0.196063
NC_000913	1369855	1369860		0.159535
NC_000913	1369860	1369865		0.427555
NC_000913	1369865	1369870		0.612449
NC_000913	1369870	1369875		0.613122
NC_000913	1369875	1369880		0.653038
NC_000913	1369880	1369885		0.717238
NC_000913	1369885	1369890		0.889424
NC_000913	1369890	1369895		0.190413
NC_000913	1369895	1369900		0.141474
NC_000913	1369900	1369905		0.134894
NC_000913	1369905	1369910		0.132749
NC_000913	1369910	1369915		0.138591
NC_000913	1369915	1369920		0.258501
NC_000913	1369920	1369925		0.202187
NC_000913	1369925	1369930		0.214785
NC_000913	1369930	1369935		0.220205
NC_000913	1369935	1369940		0.245054
NC_000913	1369940	1369945		0.480694
NC_000913	1369945	1369950		0.044901
NC_000913	1369950	1369955		0.043056
NC_000913	1369955	1369960		0.023645
NC_000913	1369960	1369965		0.024929
NC_000913	1369965	1369970		0.022240
NC_000913	1369970	1369975		0.029044
NC_000913	1369975	1369980		0.072393
NC_000913	1369980	1369985		0.092823
NC_000913	1369985	1369990		0.208650
NC_000913	1369990	1369995		0.353583
NC_000913	1369995	1370000		0.964591
NC_000913	1370000	1370005		0.973571
NC_000913	1370005	1370010		1.213651
NC_000913	1370010	1370015		0.845042
NC_000913	1370015	1370020		0.983958
NC_000913	1370020	1370025		0.823202
NC_000913	1370025	1370030		0.846752
NC_000913	1370030	1370035		1.022850
NC_000913	1370035	1370040		1.100820
NC_000913	1370040	1370045		1.053294
NC_000913	1370045	1370050		1.513957
NC_000913	1370050	1370055		2.340642
NC_000913	1370055	1370060		2.659467
NC_000913	1370060	1370065		2.974322
NC_000913	1370065	1370070		2.945551
NC_000913	1370070	1370075		4.005555
NC_000913	1370075	1370080		3.554613
NC_000913	1370080	1370085		2.902381
NC_000913	1370085	1370090		2.936976
NC_000913	1370090	1370095		2.489392
NC_000913	1370095	1370100		2.347403
NC_000913	1370100	1370105		1.943515
NC_000913	1370105	1370110		2.077120
NC_000913	1370110	1370115		2.327975
NC_000913	1370115	1370120		1.971109
NC_000913	1370120	1370125		1.844177
NC_000913	1370125	1370130		2.180422
NC_000913	1370130	1370135		1.869060
NC_000913	1370135	1370140		2.439325
NC_000913	1370140	1370145		2.609646
NC_000913	1370145	1370150		2.904324
NC_000913	1370150	1370155		2.819311
NC_000913	1370155	1370160		3.587971
NC_000913	1370160	1370165		4.748119
NC_000913	1370165	1370170		4.613034
NC_000913	1370170	1370175		5.221985
NC_000913	1370175	1370180		5.693982
NC_000913	1370180	1370185		6.833986
NC_000913	1370185	1370190		7.470677
NC_000913	1370190	1370195		6.303529
NC_000913	1370195	1370200		6.941101
NC_000913	1370200	1370205		7.056057
NC_000913	1370205	1370210		6.947797
NC_000913	1370210	1370215		6.942527
NC_000913	1370215	1370220		5.344514
NC_000913	1370220	1370225		2.458951
NC_000913	1370225	1370230		1.601501
NC_000913	1370230	1370235		1.542273
NC_000913	1370235	1370240		1.183240
NC_000913	1370240	1370245		1.461547
NC_000913	1370245	1370250		1.556070
NC_000913	1370250	1370255		1.495903
NC_000913	1370255	1370260		1.635314
NC_000913	1370260	1370265		1.937640
NC_000913	1370265	1370270		2.217540
NC_000913	1370270	1370275		2.250388
NC_000913	1370275	1370280		2.273130
NC_000913	1370280	1370285		2.039646
NC_000913	1370285	1370290		1.704088
NC_000913	1370290	1370295		1.545132
NC_000913	1370295	1370300		1.381988
NC_000913	1370300	1370305		1.519550
NC_000913	1370305	1370310		1.835488
NC_000913	1370310	1370315		1.592022
NC_000913	1370315	1370320		2.493356
NC_000913	1370320	1370325		3.072244
NC_000913	1370325	1370330		2.604337
NC_000913	1370330	1370335		2.397035
NC_000913	1370335	1370340		1.897676
NC_000913	1370340	1370345		1.967978
NC_000913	1370345	1370350		2.019893
NC_000913	1370350	1370355		1.778631
NC_000913	1370355	1370360		1.859553
NC_000913	1370360	1370365		1.575777
NC_000913	1370365	1370370		2.523461
NC_000913	1370370	1370375		3.350842
NC_000913	1370375	1370380		3.623758
NC_000913	1370380	1370385		3.659331
NC_000913	1370385	1370390		3.445758
NC_000913	1370390	1370395		3.456147
NC_000913	1370395	1370400		2.935962
NC_000913	1370400	1370405		2.670972
NC_000913	1370405	1370410		2.791129
NC_000913	1370410	1370415		2.398056
NC_000913	1370415	1370420		2.617020
NC_000913	1370420	1370425		2.779249
NC_000913	1370425	1370430		2.258150
NC_000913	1370430	1370435		1.980197
NC_000913	1370435	1370440		1.529478
NC_000913	1370440	1370445		1.721136
NC_000913	1370445	1370450		1.379901
NC_000913	1370450	1370455		1.674937
NC_000913	1370455	1370460		1.739391
NC_000913	1370460	1370465		1.763900
NC_000913	1370465	1370470		1.874711
NC_000913	1370470	1370475		1.831775
NC_000913	1370475	1370480		1.243341
NC_000913	1370480	1370485		1.435721
NC_000913	1370485	1370490		2.001281
NC_000913	1370490	1370495		1.796409
NC_000913	1370495	1370500		2.086529
NC_000913	1370500	1370505		1.654969
NC_000913	1370505	1370510		1.647991
NC_000913	1370510	1370515		1.990646
NC_000913	1370515	1370520		2.623646
NC_000913	1370520	1370525		3.204299
NC_000913	1370525	1370530		0.733497
NC_000913	1370530	1370535		0.708937
NC_000913	1370535	1370540		0.760568
NC_000913	1370540	1370545		0.821012
NC_000913	1370545	1370550		0.837413
NC_000913	1370550	1370555		0.824853
NC_000913	1370555	1370560		0.874012
NC_000913	1370560	1370565		1.225677
NC_000913	1370565	1370570		1.537735
NC_000913	1370570	1370575		2.073954
NC_000913	1370575	1370580		2.227223
NC_000913	1370580	1370585		2.526724
NC_000913	1370585	1370590		3.117883
NC_000913	1370590	1370595		3.096166
NC_000913	1370595	1370600		2.168271
NC_000913	1370600	1370605		2.097226
NC_000913	1370605	1370610		2.039939
NC_000913	1370610	1370615		1.659114
NC_000913	1370615	1370620		1.214085
NC_000913	1370620	1370625		0.920338
NC_000913	1370625	1370630		1.018166
NC_000913	1370630	1370635		1.045739
NC_000913	1370635	1370640		0.668738
NC_000913	1370640	1370645		0.593846
NC_000913	1370645	1370650		0.714717
NC_000913	1370650	1370655		0.710732
NC_000913	1370655	1370660		0.823815
NC_000913	1370660	1370665		0.983835
NC_000913	1370665	1370670		0.899567
NC_000913	1370670	1370675		0.744548
NC_000913	1370675	1370680		0.798748
NC_000913	1370680	1370685		0.880286
NC_000913	1370685	1370690		0.350046
NC_000913	1370690	1370695		0.287658
NC_000913	1370695	1370700		0.259716
NC_000913	1370700	1370705		0.170790
NC_000913	1370705	1370710		0.118406
NC_000913	1370710	1370715		0.112617
NC_000913	1370715	1370720		0.107728
NC_000913	1370720	1370725		0.149990
NC_000913	1370725	1370730		0.136671
NC_000913	1370730	1370735		0.155890
NC_000913	1370735	1370740		0.286946
NC_000913	1370740	1370745		1.347549
NC_000913	1370745	1370750		0.971475
NC_000913	1370750	1370755		1.016909
NC_000913	1370755	1370760		0.692701
NC_000913	1370760	1370765		0.615486
NC_000913	1370765	1370770		0.569379
NC_000913	1370770	1370775		0.183081
NC_000913	1370775	1370780		0.210730
NC_000913	1370780	1370785		0.229641
NC_000913	1370785	1370790		0.220548
NC_000913	1370790	1370795		0.173963
NC_000913	1370795	1370800		0.177800
NC_000913	1370800	1370805		0.153213
NC_000913	1370805	1370810		0.204280
NC_000913	1370810	1370815		0.132110
NC_000913	1370815	1370820		0.068826
NC_000913	1370820	1370825		0.088185
NC_000913	1370825	1370830		0.092717
NC_000913	1370830	1370835		0.074724
NC_000913	1370835	1370840		0.076021
NC_000913	1370840	1370845		0.109850
NC_000913	1370845	1370850		0.167405
NC_000913	1370850	1370855		0.222907
NC_000913	1370855	1370860		0.335108
NC_000913	1370860	1370865		0.702987
NC_000913	1370865	1370870		0.564781
NC_000913	1370870	1370875		0.724897
NC_000913	1370875	1370880		1.025537
NC_000913	1370880	1370885		0.808157
NC_000913	1370885	1370890		0.597079
NC_000913	1370890	1370895		0.436331
NC_000913	1370895	1370900		0.408835
NC_000913	1370900	1370905		0.373305
NC_000913	1370905	1370910		0.361942
NC_000913	1370910	1370915		0.316282
NC_000913	1370915	1370920		0.280390
NC_000913	1370920	1370925		0.131666
NC_000913	1370925	1370930		0.167056
NC_000913	1370930	1370935		0.150102
NC_000913	1370935	1370940		0.268976
NC_000913	1370940	1370945		0.255118
NC_000913	1370945	1370950		0.366286
NC_000913	1370950	1370955		0.580327
NC_000913	1370955	1370960		0.568700
NC_000913	1370960	1370965		1.046684
NC_000913	1370965	1370970		1.219206
NC_000913	1370970	1370975		1.112911
NC_000913	1370975	1370980		0.946308
NC_000913	1370980	1370985		0.926063
NC_000913	1370985	1370990		0.669319
NC_000913	1370990	1370995		0.596986
NC_000913	1370995	1371000		0.604318
NC_000913	1371000	1371005		1.113961
NC_000913	1371005	1371010		1.158633
NC_000913	1371010	1371015		1.207991
NC_000913	1371015	1371020		1.056545
NC_000913	1371020	1371025		1.012338
NC_000913	1371025	1371030		0.805512
NC_000913	1371030	1371035		0.891986
NC_000913	1371035	1371040		1.625800
NC_000913	1371040	1371045		1.425889
NC_000913	1371045	1371050		0.818477
NC_000913	1371050	1371055		0.646543
NC_000913	1371055	1371060		0.685189
NC_000913	1371060	1371065		0.530723
NC_000913	1371065	1371070		0.534437
NC_000913	1371070	1371075		0.488774
NC_000913	1371075	1371080		0.481694
NC_000913	1371080	1371085		0.523795
NC_000913	1371085	1371090		0.664039
NC_000913	1371090	1371095		1.087018
NC_000913	1371095	1371100		1.035904
NC_000913	1371100	1371105		1.206612
NC_000913	1371105	1371110		1.310014
NC_000913	1371110	1371115		1.522392
NC_000913	1371115	1371120		1.490443
NC_000913	1371120	1371125		1.685208
NC_000913	1371125	1371130		2.063708
NC_000913	1371130	1371135		1.779136
NC_000913	1371135	1371140		2.227087
NC_000913	1371140	1371145		2.152828
NC_000913	1371145	1371150		1.918707
NC_000913	1371150	1371155		1.462979
NC_000913	1371155	1371160		1.476705
NC_000913	1371160	1371165		1.354573
NC_000913	1371165	1371170		1.257476
NC_000913	1371170	1371175		1.080572
NC_000913	1371175	1371180		0.998767
NC_000913	1371180	1371185		0.792360
NC_000913	1371185	1371190		0.675864
NC_000913	1371190	1371195		0.739152
NC_000913	1371195	1371200		0.653476
NC_000913	1371200	1371205		0.589803
NC_000913	1371205	1371210		0.544696
NC_000913	1371210	1371215		0.443621
NC_000913	1371215	1371220		0.328099
NC_000913	1371220	1371225		0.443853
NC_000913	1371225	1371230		0.328452
NC_000913	1371230	1371235		0.414282
NC_000913	1371235	1371240		0.431981
NC_000913	1371240	1371245		0.637557
NC_000913	1371245	1371250		0.613523
NC_000913	1371250	1371255		0.601675
NC_000913	1371255	1371260		0.698127
NC_000913	1371260	1371265		0.841039
NC_000913	1371265	1371270		1.357056
NC_000913	1371270	1371275		1.075972
NC_000913	1371275	1371280		0.934449
NC_000913	1371280	1371285		0.740307
NC_000913	1371285	1371290		0.812676
NC_000913	1371290	1371295		0.749931
NC_000913	1371295	1371300		0.853742
NC_000913	1371300	1371305		0.804563
NC_000913	1371305	1371310		0.799908
NC_000913	1371310	1371315		0.970049
NC_000913	1371315	1371320		1.214944
NC_000913	1371320	1371325		1.667497
NC_000913	1371325	1371330		1.729362
NC_000913	1371330	1371335		1.642276
NC_000913	1371335	1371340		1.452763
NC_000913	1371340	1371345		1.349995
NC_000913	1371345	1371350		1.245104
NC_000913	1371350	1371355		1.209964
NC_000913	1371355	1371360		1.286790
NC_000913	1371360	1371365		1.355299
NC_000913	1371365	1371370		1.208208
NC_000913	1371370	1371375		1.107519
NC_000913	1371375	1371380		0.779347
NC_000913	1371380	1371385		0.651189
NC_000913	1371385	1371390		0.721201
NC_000913	1371390	1371395		0.753188
NC_000913	1371395	1371400		0.599755
NC_000913	1371400	1371405		0.581702
NC_000913	1371405	1371410		0.576685
NC_000913	1371410	1371415		0.701689
NC_000913	1371415	1371420		0.716899
NC_000913	1371420	1371425		0.776754
NC_000913	1371425	1371430		0.795106
NC_000913	1371430	1371435		0.864045
NC_000913	1371435	1371440		1.126726
NC_000913	1371440	1371445		1.299765
NC_000913	1371445	1371450		1.683433
NC_000913	1371450	1371455		1.700536
NC_000913	1371455	1371460		1.493493
NC_000913	1371460	1371465		1.256028
NC_000913	1371465	1371470		1.136219
NC_000913	1371470	1371475		1.076288
NC_000913	1371475	1371480		0.985128
NC_000913	1371480	1371485		0.646303
NC_000913	1371485	1371490		0.907140
NC_000913	1371490	1371495		0.886020
NC_000913	1371495	1371500		0.789075
NC_000913	1371500	1371505		0.763826
NC_000913	1371505	1371510		1.041002
NC_000913	1371510	1371515		1.603509
NC_000913	1371515	1371520		2.096257
NC_000913	1371520	1371525		2.370010
NC_000913	1371525	1371530		2.912831
NC_000913	1371530	1371535		2.957787
NC_000913	1371535	1371540		7.602142
NC_000913	1371540	1371545		9.306426
NC_000913	1371545	1371550		9.423799
NC_000913	1371550	1371555		9.533538
NC_000913	1371555	1371560		8.163766
NC_000913	1371560	1371565		7.688052
NC_000913	1371565	1371570		6.403769
NC_000913	1371570	1371575		5.474098
NC_000913	1371575	1371580		5.074768
NC_000913	1371580	1371585		4.563407
NC_000913	1371585	1371590		4.817689
NC_000913	1371590	1371595		4.559010
NC_000913	1371595	1371600		4.519676
NC_000913	1371600	1371605		4.808011
NC_000913	1371605	1371610		5.479283
NC_000913	1371610	1371615		6.082538
NC_000913	1371615	1371620		5.992916
NC_000913	1371620	1371625		6.419946
NC_000913	1371625	1371630		4.948264
NC_000913	1371630	1371635		3.322756
NC_000913	1371635	1371640		3.382388
NC_000913	1371640	1371645		3.669395
NC_000913	1371645	1371650		3.228572
NC_000913	1371650	1371655		2.580285
NC_000913	1371655	1371660		2.321496
NC_000913	1371660	1371665		2.306664
NC_000913	1371665	1371670		2.139481
NC_000913	1371670	1371675		2.748727
NC_000913	1371675	1371680		2.606645
NC_000913	1371680	1371685		4.894719
NC_000913	1371685	1371690		5.449953
NC_000913	1371690	1371695		5.326165
NC_000913	1371695	1371700		5.303756
NC_000913	1371700	1371705		5.114497
NC_000913	1371705	1371710		4.685567
NC_000913	1371710	1371715		3.968220
NC_000913	1371715	1371720		3.471458
NC_000913	1371720	1371725		3.672214
NC_000913	1371725	1371730		3.265791
NC_000913	1371730	1371735		2.629743
NC_000913	1371735	1371740		2.712864
NC_000913	1371740	1371745		2.975050
NC_000913	1371745	1371750		3.033718
NC_000913	1371750	1371755		3.510312
NC_000913	1371755	1371760		4.417661
NC_000913	1371760	1371765		4.160260
NC_000913	1371765	1371770		4.051191
NC_000913	1371770	1371775		6.133295
NC_000913	1371775	1371780		6.556498
NC_000913	1371780	1371785		6.558001
NC_000913	1371785	1371790		6.680911
NC_000913	1371790	1371795		6.898862
NC_000913	1371795	1371800		6.829845
NC_000913	1371800	1371805		7.058721
NC_000913	1371805	1371810		6.679852
NC_000913	1371810	1371815		7.421421
NC_000913	1371815	1371820		7.829471
NC_000913	1371820	1371825		7.595079
NC_000913	1371825	1371830		9.152240
NC_000913	1371830	1371835		7.549157
NC_000913	1371835	1371840		6.624937
NC_000913	1371840	1371845		5.979673
NC_000913	1371845	1371850		3.838814
NC_000913	1371850	1371855		2.897200
NC_000913	1371855	1371860		1.915149
NC_000913	1371860	1371865		1.021219
NC_000913	1371865	1371870		1.006458
NC_000913	1371870	1371875		1.008454
NC_000913	1371875	1371880		1.011235
NC_000913	1371880	1371885		1.233936
NC_000913	1371885	1371890		1.221550
NC_000913	1371890	1371895		2.741688
NC_000913	1371895	1371900		2.159384
NC_000913	1371900	1371905		1.907424
NC_000913	1371905	1371910		1.308346
NC_000913	1371910	1371915		1.975497
NC_000913	1371915	1371920		1.960871
NC_000913	1371920	1371925		1.125636
NC_000913	1371925	1371930		1.119683
NC_000913	1371930	1371935		1.118477
NC_000913	1371935	1371940		0.914089
NC_000913	1371940	1371945		0.707457
NC_000913	1371945	1371950		0.715487
NC_000913	1371950	1371955		0.664600
NC_000913	1371955	1371960		0.645458
NC_000913	1371960	1371965		0.654700
NC_000913	1371965	1371970		0.632212
NC_000913	1371970	1371975		0.622764
NC_000913	1371975	1371980		1.025375
NC_000913	1371980	1371985		1.314611
NC_000913	1371985	1371990		0.951427
NC_000913	1371990	1371995		0.849706
NC_000913	1371995	1372000		1.440212
NC_000913	1372000	1372005		1.050489
NC_000913	1372005	1372010		0.694459
NC_000913	1372010	1372015		0.293884
NC_000913	1372015	1372020		0.261042
NC_000913	1372020	1372025		0.226821
NC_000913	1372025	1372030		0.227894
NC_000913	1372030	1372035		0.234875
NC_000913	1372035	1372040		0.225051
NC_000913	1372040	1372045		0.242530
NC_000913	1372045	1372050		0.423017
NC_000913	1372050	1372055		1.145378
NC_000913	1372055	1372060		1.109104
NC_000913	1372060	1372065		0.784217
NC_000913	1372065	1372070		0.685712
NC_000913	1372070	1372075		0.910957
NC_000913	1372075	1372080		0.642745
NC_000913	1372080	1372085		0.645605
NC_000913	1372085	1372090		0.485278
NC_000913	1372090	1372095		0.385176
NC_000913	1372095	1372100		0.220601
NC_000913	1372100	1372105		0.134194
NC_000913	1372105	1372110		0.109030
NC_000913	1372110	1372115		0.069265
NC_000913	1372115	1372120		0.019095
NC_000913	1372120	1372125		0.028016
NC_000913	1372125	1372130		0.048561
NC_000913	1372130	1372135		0.080545
NC_000913	1372135	1372140		0.126940
NC_000913	1372140	1372145		0.034366
NC_000913	1372145	1372150		0.015719
NC_000913	1372150	1372155		0.012037
NC_000913	1372155	1372160		0.015542
NC_000913	1372160	1372165		0.015681
NC_000913	1372165	1372170		0.018424
NC_000913	1372170	1372175		0.036157
NC_000913	1372175	1372180		0.091243
NC_000913	1372180	1372185		0.094168
NC_000913	1372185	1372190		0.077744
NC_000913	1372190	1372195		0.045947
NC_000913	1372195	1372200		0.066930
NC_000913	1372200	1372205		0.066024
NC_000913	1372205	1372210		0.108442
NC_000913	1372210	1372215		0.220086
NC_000913	1372215	1372220		0.241991
NC_000913	1372220	1372225		0.609248
NC_000913	1372225	1372230		0.402215
NC_000913	1372230	1372235		0.433109
NC_000913	1372235	1372240		0.358715
NC_000913	1372240	1372245		0.268337
NC_000913	1372245	1372250		0.271725
NC_000913	1372250	1372255		0.184411
NC_000913	1372255	1372260		0.141064
NC_000913	1372260	1372265		0.099226
NC_000913	1372265	1372270		0.076037
NC_000913	1372270	1372275		0.090612
NC_000913	1372275	1372280		0.107829
NC_000913	1372280	1372285		0.151915
NC_000913	1372285	1372290		0.226252
NC_000913	1372290	1372295		0.413916
NC_000913	1372295	1372300		0.835054
NC_000913	1372300	1372305		0.870639
NC_000913	1372305	1372310		0.499417
NC_000913	1372310	1372315		0.469912
NC_000913	1372315	1372320		0.344697
NC_000913	1372320	1372325		0.291493
NC_000913	1372325	1372330		0.255181
NC_000913	1372330	1372335		0.216465
NC_000913	1372335	1372340		0.153657
NC_000913	1372340	1372345		0.166239
NC_000913	1372345	1372350		0.166865
NC_000913	1372350	1372355		0.214265
NC_000913	1372355	1372360		0.385809
NC_000913	1372360	1372365		0.407903
NC_000913	1372365	1372370		0.392936
NC_000913	1372370	1372375		0.475360
NC_000913	1372375	1372380		0.501353
NC_000913	1372380	1372385		0.566839
NC_000913	1372385	1372390		0.461380
NC_000913	1372390	1372395		0.405920
NC_000913	1372395	1372400		0.300642
NC_000913	1372400	1372405		0.269588
NC_000913	1372405	1372410		0.290023
NC_000913	1372410	1372415		0.260983
NC_000913	1372415	1372420		0.321342
NC_000913	1372420	1372425		0.219922
NC_000913	1372425	1372430		0.298789
NC_000913	1372430	1372435		0.427572
NC_000913	1372435	1372440		0.573908
NC_000913	1372440	1372445		0.607367
NC_000913	1372445	1372450		0.271525
NC_000913	1372450	1372455		0.250821
NC_000913	1372455	1372460		0.432503
NC_000913	1372460	1372465		0.190431
NC_000913	1372465	1372470		0.185358
NC_000913	1372470	1372475		0.206099
NC_000913	1372475	1372480		0.262723
NC_000913	1372480	1372485		0.273726
NC_000913	1372485	1372490		0.250377
NC_000913	1372490	1372495		0.283358
NC_000913	1372495	1372500		0.304335
NC_000913	1372500	1372505		0.441973
NC_000913	1372505	1372510		0.726244
NC_000913	1372510	1372515		0.630915
NC_000913	1372515	1372520		0.807890
NC_000913	1372520	1372525		0.871038
NC_000913	1372525	1372530		0.886461
NC_000913	1372530	1372535		0.484113
NC_000913	1372535	1372540		0.380543
NC_000913	1372540	1372545		0.321494
NC_000913	1372545	1372550		0.353755
NC_000913	1372550	1372555		0.183028
NC_000913	1372555	1372560		0.155519
NC_000913	1372560	1372565		0.169865
NC_000913	1372565	1372570		0.145186
NC_000913	1372570	1372575		0.168008
NC_000913	1372575	1372580		0.240972
NC_000913	1372580	1372585		0.324118
NC_000913	1372585	1372590		0.446096
NC_000913	1372590	1372595		0.491209
NC_000913	1372595	1372600		0.410642
NC_000913	1372600	1372605		0.385110
NC_000913	1372605	1372610		0.458641
NC_000913	1372610	1372615		0.198733
NC_000913	1372615	1372620		0.240832
NC_000913	1372620	1372625		0.190829
NC_000913	1372625	1372630		0.127968
NC_000913	1372630	1372635		0.107408
NC_000913	1372635	1372640		0.089123
NC_000913	1372640	1372645		0.083863
NC_000913	1372645	1372650		0.064906
NC_000913	1372650	1372655		0.169398
NC_000913	1372655	1372660		0.172188
NC_000913	1372660	1372665		0.224943
NC_000913	1372665	1372670		0.167050
NC_000913	1372670	1372675		0.092263
NC_000913	1372675	1372680		0.019434
NC_000913	1372680	1372685		0.011538
NC_000913	1372685	1372690		0.015606
NC_000913	1372690	1372695		0.012250
NC_000913	1372695	1372700		0.012984
NC_000913	1372700	1372705		0.014976
NC_000913	1372705	1372710		0.023612
NC_000913	1372710	1372715		0.071970
NC_000913	1372715	1372720		0.154896
NC_000913	1372720	1372725		0.244932
NC_000913	1372725	1372730		0.288394
NC_000913	1372730	1372735		0.276899
NC_000913	1372735	1372740		0.118339
NC_000913	1372740	1372745		0.075180
NC_000913	1372745	1372750		0.038015
NC_000913	1372750	1372755		0.044349
NC_000913	1372755	1372760		0.048149
NC_000913	1372760	1372765		0.080767
NC_000913	1372765	1372770		0.099754
NC_000913	1372770	1372775		0.098273
NC_000913	1372775	1372780		0.102003
NC_000913	1372780	1372785		0.079428
NC_000913	1372785	1372790		0.117639
NC_000913	1372790	1372795		0.170918
NC_000913	1372795	1372800		0.161143
NC_000913	1372800	1372805		0.127154
NC_000913	1372805	1372810		0.295647
NC_000913	1372810	1372815		0.166403
NC_000913	1372815	1372820		0.140559
NC_000913	1372820	1372825		0.181787
NC_000913	1372825	1372830		0.228272
NC_000913	1372830	1372835		0.355099
NC_000913	1372835	1372840		0.333792
NC_000913	1372840	1372845		0.300498
NC_000913	1372845	1372850		0.297767
NC_000913	1372850	1372855		0.305975
NC_000913	1372855	1372860		0.221947
NC_000913	1372860	1372865		0.217746
NC_000913	1372865	1372870		0.316997
NC_000913	1372870	1372875		0.410492
NC_000913	1372875	1372880		0.541464
NC_000913	1372880	1372885		0.605245
NC_000913	1372885	1372890		0.654293
NC_000913	1372890	1372895		0.898273
NC_000913	1372895	1372900		0.428182
NC_000913	1372900	1372905		0.478636
NC_000913	1372905	1372910		0.472276
NC_000913	1372910	1372915		0.233775
NC_000913	1372915	1372920		0.096201
NC_000913	1372920	1372925		0.098874
NC_000913	1372925	1372930		0.107025
NC_000913	1372930	1372935		0.105016
NC_000913	1372935	1372940		0.374871
NC_000913	1372940	1372945		0.163885
NC_000913	1372945	1372950		0.140904
NC_000913	1372950	1372955		0.141910
NC_000913	1372955	1372960		0.141950
NC_000913	1372960	1372965		0.152149
NC_000913	1372965	1372970		0.091396
NC_000913	1372970	1372975		0.115501
NC_000913	1372975	1372980		0.151953
NC_000913	1372980	1372985		0.289812
NC_000913	1372985	1372990		0.045288
NC_000913	1372990	1372995		0.059900
NC_000913	1372995	1373000		0.020252
NC_000913	1373000	1373005		0.029279
NC_000913	1373005	1373010		0.031398
NC_000913	1373010	1373015		0.113088
NC_000913	1373015	1373020		0.214223
NC_000913	1373020	1373025		0.270113
NC_000913	1373025	1373030		0.280045
NC_000913	1373030	1373035		0.223688
NC_000913	1373035	1373040		0.247116
NC_000913	1373040	1373045		0.234767
NC_000913	1373045	1373050		0.217888
NC_000913	1373050	1373055		0.232039
NC_000913	1373055	1373060		0.643781
NC_000913	1373060	1373065		0.410725
NC_000913	1373065	1373070		0.426624
NC_000913	1373070	1373075		0.382463
NC_000913	1373075	1373080		0.379623
NC_000913	1373080	1373085		0.423510
NC_000913	1373085	1373090		0.483871
NC_000913	1373090	1373095		0.535845
NC_000913	1373095	1373100		0.505688
NC_000913	1373100	1373105		0.470085
NC_000913	1373105	1373110		0.607779
NC_000913	1373110	1373115		0.657555
NC_000913	1373115	1373120		0.425633
NC_000913	1373120	1373125		0.179806
NC_000913	1373125	1373130		0.087129
NC_000913	1373130	1373135		0.071970
NC_000913	1373135	1373140		0.067407
NC_000913	1373140	1373145		0.052349
NC_000913	1373145	1373150		0.046867
NC_000913	1373150	1373155		0.063275
NC_000913	1373155	1373160		0.064046
NC_000913	1373160	1373165		0.058337
NC_000913	1373165	1373170		0.049957
NC_000913	1373170	1373175		0.052325
NC_000913	1373175	1373180		0.053600
NC_000913	1373180	1373185		0.076972
NC_000913	1373185	1373190		0.173766
NC_000913	1373190	1373195		0.190024
NC_000913	1373195	1373200		0.251485
NC_000913	1373200	1373205		0.289591
NC_000913	1373205	1373210		0.274963
NC_000913	1373210	1373215		0.256109
NC_000913	1373215	1373220		0.122855
NC_000913	1373220	1373225		0.042707
NC_000913	1373225	1373230		0.147463
NC_000913	1373230	1373235		0.189210
NC_000913	1373235	1373240		0.202838
NC_000913	1373240	1373245		0.169303
NC_000913	1373245	1373250		0.272141
NC_000913	1373250	1373255		0.613337
NC_000913	1373255	1373260		0.184772
NC_000913	1373260	1373265		0.159409
NC_000913	1373265	1373270		0.152590
NC_000913	1373270	1373275		0.150598
NC_000913	1373275	1373280		0.131558
NC_000913	1373280	1373285		0.136365
NC_000913	1373285	1373290		0.178898
NC_000913	1373290	1373295		0.042502
NC_000913	1373295	1373300		0.039805
NC_000913	1373300	1373305		0.037509
NC_000913	1373305	1373310		0.034073
NC_000913	1373310	1373315		0.035220
NC_000913	1373315	1373320		0.045097
NC_000913	1373320	1373325		0.075380
NC_000913	1373325	1373330		0.174708
NC_000913	1373330	1373335		0.072176
NC_000913	1373335	1373340		0.005911
NC_000913	1373340	1373345		0.005423
NC_000913	1373345	1373350		0.008473
NC_000913	1373350	1373355		0.007117
NC_000913	1373355	1373360		0.006855
NC_000913	1373360	1373365		0.005695
NC_000913	1373365	1373370		0.019355
NC_000913	1373370	1373375		0.012551
NC_000913	1373375	1373380		0.032755
NC_000913	1373380	1373385		0.071384
NC_000913	1373385	1373390		0.142181
NC_000913	1373390	1373395		0.194405
NC_000913	1373395	1373400		0.213438
NC_000913	1373400	1373405		0.134480
NC_000913	1373405	1373410		0.077766
NC_000913	1373410	1373415		0.146898
NC_000913	1373415	1373420		0.188689
NC_000913	1373420	1373425		0.164146
NC_000913	1373425	1373430		0.171494
NC_000913	1373430	1373435		0.176273
NC_000913	1373435	1373440		0.192420
NC_000913	1373440	1373445		0.257783
NC_000913	1373445	1373450		0.328576
NC_000913	1373450	1373455		0.355610
NC_000913	1373455	1373460		0.351407
NC_000913	1373460	1373465		0.136673
NC_000913	1373465	1373470		0.131415
NC_000913	1373470	1373475		0.110060
NC_000913	1373475	1373480		0.113852
NC_000913	1373480	1373485		0.123258
NC_000913	1373485	1373490		0.179459
NC_000913	1373490	1373495		0.214210
NC_000913	1373495	1373500		0.234468
NC_000913	1373500	1373505		0.310429
NC_000913	1373505	1373510		0.291419
NC_000913	1373510	1373515		0.243314
NC_000913	1373515	1373520		0.170567
NC_000913	1373520	1373525		0.167046
NC_000913	1373525	1373530		0.111725
NC_000913	1373530	1373535		0.123715
NC_000913	1373535	1373540		0.084660
NC_000913	1373540	1373545		0.072719
NC_000913	1373545	1373550		0.119994
NC_000913	1373550	1373555		0.183049
NC_000913	1373555	1373560		0.076043
NC_000913	1373560	1373565		0.063644
NC_000913	1373565	1373570		0.122541
NC_000913	1373570	1373575		0.152989
NC_000913	1373575	1373580		0.089453
NC_000913	1373580	1373585		0.118534
NC_000913	1373585	1373590		0.172937
NC_000913	1373590	1373595		0.261572
NC_000913	1373595	1373600		0.521786
NC_000913	1373600	1373605		0.636780
NC_000913	1373605	1373610		1.031266
NC_000913	1373610	1373615		1.845525
NC_000913	1373615	1373620		0.857678
NC_000913	1373620	1373625		0.721436
NC_000913	1373625	1373630		0.643921
NC_000913	1373630	1373635		0.483677
NC_000913	1373635	1373640		0.296362
NC_000913	1373640	1373645		0.360972
NC_000913	1373645	1373650		0.446572
NC_000913	1373650	1373655		0.477839
NC_000913	1373655	1373660		0.392975
NC_000913	1373660	1373665		0.265148
NC_000913	1373665	1373670		0.279124
NC_000913	1373670	1373675		0.280968
NC_000913	1373675	1373680		0.350015
NC_000913	1373680	1373685		0.336963
NC_000913	1373685	1373690		0.276466
NC_000913	1373690	1373695		0.135696
NC_000913	1373695	1373700		0.146189
NC_000913	1373700	1373705		0.122755
NC_000913	1373705	1373710		0.109314
NC_000913	1373710	1373715		0.118110
NC_000913	1373715	1373720		0.143246
NC_000913	1373720	1373725		0.164067
NC_000913	1373725	1373730		0.210876
NC_000913	1373730	1373735		0.137784
NC_000913	1373735	1373740		0.132314
NC_000913	1373740	1373745		0.169315
NC_000913	1373745	1373750		0.157799
NC_000913	1373750	1373755		0.145855
NC_000913	1373755	1373760		0.070370
NC_000913	1373760	1373765		0.024720
NC_000913	1373765	1373770		0.016409
NC_000913	1373770	1373775		0.015340
NC_000913	1373775	1373780		0.009939
NC_000913	1373780	1373785		0.009635
NC_000913	1373785	1373790		0.014635
NC_000913	1373790	1373795		0.035796
NC_000913	1373795	1373800		0.047275
NC_000913	1373800	1373805		0.045587
NC_000913	1373805	1373810		0.049569
NC_000913	1373810	1373815		0.045177
NC_000913	1373815	1373820		0.063742
NC_000913	1373820	1373825		0.071251
NC_000913	1373825	1373830		0.039405
NC_000913	1373830	1373835		0.085451
NC_000913	1373835	1373840		0.089564
NC_000913	1373840	1373845		0.105456
NC_000913	1373845	1373850		0.078887
NC_000913	1373850	1373855		0.195392
NC_000913	1373855	1373860		0.208312
NC_000913	1373860	1373865		0.240418
NC_000913	1373865	1373870		0.286846
NC_000913	1373870	1373875		0.286817
NC_000913	1373875	1373880		0.357479
NC_000913	1373880	1373885		0.379341
NC_000913	1373885	1373890		0.360002
NC_000913	1373890	1373895		0.370957
NC_000913	1373895	1373900		0.335506
NC_000913	1373900	1373905		0.325080
NC_000913	1373905	1373910		0.418909
NC_000913	1373910	1373915		0.330254
NC_000913	1373915	1373920		0.408656
NC_000913	1373920	1373925		0.310992
NC_000913	1373925	1373930		0.084046
NC_000913	1373930	1373935		0.076693
NC_000913	1373935	1373940		0.085060
NC_000913	1373940	1373945		0.065283
NC_000913	1373945	1373950		0.038928
NC_000913	1373950	1373955		0.067506
NC_000913	1373955	1373960		0.089495
NC_000913	1373960	1373965		0.269942
NC_000913	1373965	1373970		0.333542
NC_000913	1373970	1373975		0.225648
NC_000913	1373975	1373980		0.980046
NC_000913	1373980	1373985		1.342759
NC_000913	1373985	1373990		1.604427
NC_000913	1373990	1373995		1.629439
NC_000913	1373995	1374000		1.324116
NC_000913	1374000	1374005		0.306729
NC_000913	1374005	1374010		0.120494
NC_000913	1374010	1374015		0.029482
NC_000913	1374015	1374020		0.029196
NC_000913	1374020	1374025		0.029646
NC_000913	1374025	1374030		0.018835
NC_000913	1374030	1374035		0.017277
NC_000913	1374035	1374040		0.030038
NC_000913	1374040	1374045		0.100856
NC_000913	1374045	1374050		0.203983
NC_000913	1374050	1374055		0.239947
NC_000913	1374055	1374060		0.211853
NC_000913	1374060	1374065		0.234329
NC_000913	1374065	1374070		0.081057
NC_000913	1374070	1374075		0.127272
NC_000913	1374075	1374080		0.130586
NC_000913	1374080	1374085		0.134975
NC_000913	1374085	1374090		0.143400
NC_000913	1374090	1374095		0.195030
NC_000913	1374095	1374100		0.109887
NC_000913	1374100	1374105		0.152281
NC_000913	1374105	1374110		0.096329
NC_000913	1374110	1374115		0.142091
NC_000913	1374115	1374120		0.089024
NC_000913	1374120	1374125		0.090353
NC_000913	1374125	1374130		0.076350
NC_000913	1374130	1374135		0.096191
NC_000913	1374135	1374140		0.128970
NC_000913	1374140	1374145		0.118091
NC_000913	1374145	1374150		0.159831
NC_000913	1374150	1374155		0.103759
NC_000913	1374155	1374160		0.430761
NC_000913	1374160	1374165		0.219981
NC_000913	1374165	1374170		0.134563
NC_000913	1374170	1374175		0.145140
NC_000913	1374175	1374180		0.149731
NC_000913	1374180	1374185		0.235598
NC_000913	1374185	1374190		0.168797
NC_000913	1374190	1374195		0.151518
NC_000913	1374195	1374200		0.215629
NC_000913	1374200	1374205		0.194657
NC_000913	1374205	1374210		0.196715
NC_000913	1374210	1374215		0.190322
NC_000913	1374215	1374220		0.230003
NC_000913	1374220	1374225		0.243358
NC_000913	1374225	1374230		0.282517
NC_000913	1374230	1374235		0.246302
NC_000913	1374235	1374240		0.251393
NC_000913	1374240	1374245		0.259923
NC_000913	1374245	1374250		0.271064
NC_000913	1374250	1374255		0.246235
NC_000913	1374255	1374260		0.234024
NC_000913	1374260	1374265		0.280446
NC_000913	1374265	1374270		0.315468
NC_000913	1374270	1374275		0.420397
NC_000913	1374275	1374280		0.444272
NC_000913	1374280	1374285		0.474426
NC_000913	1374285	1374290		0.435991
NC_000913	1374290	1374295		0.324701
NC_000913	1374295	1374300		0.177485
NC_000913	1374300	1374305		0.148581
NC_000913	1374305	1374310		0.153296
NC_000913	1374310	1374315		0.138721
NC_000913	1374315	1374320		0.201411
NC_000913	1374320	1374325		0.203567
NC_000913	1374325	1374330		0.215568
NC_000913	1374330	1374335		0.206848
NC_000913	1374335	1374340		0.258252
NC_000913	1374340	1374345		0.339302
NC_000913	1374345	1374350		0.381526
NC_000913	1374350	1374355		0.264712
NC_000913	1374355	1374360		0.394946
NC_000913	1374360	1374365		0.258406
NC_000913	1374365	1374370		0.176862
NC_000913	1374370	1374375		0.113806
NC_000913	1374375	1374380		0.073379
NC_000913	1374380	1374385		0.068430
NC_000913	1374385	1374390		0.077505
NC_000913	1374390	1374395		0.070329
NC_000913	1374395	1374400		0.064347
NC_000913	1374400	1374405		0.077834
NC_000913	1374405	1374410		0.056462
NC_000913	1374410	1374415		0.064691
NC_000913	1374415	1374420		0.081837
NC_000913	1374420	1374425		0.128039
NC_000913	1374425	1374430		0.106184
NC_000913	1374430	1374435		0.100285
NC_000913	1374435	1374440		0.155741
NC_000913	1374440	1374445		0.247785
NC_000913	1374445	1374450		0.203677
NC_000913	1374450	1374455		0.077400
NC_000913	1374455	1374460		0.063648
NC_000913	1374460	1374465		0.059321
NC_000913	1374465	1374470		0.053935
NC_000913	1374470	1374475		0.044113
NC_000913	1374475	1374480		0.035509
NC_000913	1374480	1374485		0.031290
NC_000913	1374485	1374490		0.061130
NC_000913	1374490	1374495		0.087911
NC_000913	1374495	1374500		0.106857
NC_000913	1374500	1374505		0.196568
NC_000913	1374505	1374510		0.221063
NC_000913	1374510	1374515		0.267270
NC_000913	1374515	1374520		0.262741
NC_000913	1374520	1374525		0.165591
NC_000913	1374525	1374530		0.198132
NC_000913	1374530	1374535		0.218929
NC_000913	1374535	1374540		0.235310
NC_000913	1374540	1374545		0.200095
NC_000913	1374545	1374550		0.183931
NC_000913	1374550	1374555		0.224190
NC_000913	1374555	1374560		0.236532
NC_000913	1374560	1374565		0.213234
NC_000913	1374565	1374570		0.118803
NC_000913	1374570	1374575		0.237994
NC_000913	1374575	1374580		0.248304
NC_000913	1374580	1374585		0.326245
NC_000913	1374585	1374590		0.313782
NC_000913	1374590	1374595		0.389863
NC_000913	1374595	1374600		0.371440
NC_000913	1374600	1374605		0.180713
NC_000913	1374605	1374610		0.044362
NC_000913	1374610	1374615		0.054220
NC_000913	1374615	1374620		0.054336
NC_000913	1374620	1374625		0.065747
NC_000913	1374625	1374630		0.080066
NC_000913	1374630	1374635		0.087079
NC_000913	1374635	1374640		0.096671
NC_000913	1374640	1374645		0.076148
NC_000913	1374645	1374650		0.079254
NC_000913	1374650	1374655		0.104887
NC_000913	1374655	1374660		0.148297
NC_000913	1374660	1374665		0.173321
NC_000913	1374665	1374670		0.164247
NC_000913	1374670	1374675		0.171252
NC_000913	1374675	1374680		0.206848
NC_000913	1374680	1374685		0.210371
NC_000913	1374685	1374690		0.177868
NC_000913	1374690	1374695		0.035025
NC_000913	1374695	1374700		0.072402
NC_000913	1374700	1374705		0.066722
NC_000913	1374705	1374710		0.062761
NC_000913	1374710	1374715		0.112373
NC_000913	1374715	1374720		0.147032
NC_000913	1374720	1374725		0.144683
NC_000913	1374725	1374730		0.143701
NC_000913	1374730	1374735		0.226696
NC_000913	1374735	1374740		0.345802
NC_000913	1374740	1374745		0.574169
NC_000913	1374745	1374750		0.587084
NC_000913	1374750	1374755		0.589063
NC_000913	1374755	1374760		0.634543
NC_000913	1374760	1374765		0.649337
NC_000913	1374765	1374770		0.804054
NC_000913	1374770	1374775		0.885576
NC_000913	1374775	1374780		1.082904
NC_000913	1374780	1374785		1.069820
NC_000913	1374785	1374790		0.928654
NC_000913	1374790	1374795		0.892185
NC_000913	1374795	1374800		0.692582
NC_000913	1374800	1374805		0.685132
NC_000913	1374805	1374810		0.754004
NC_000913	1374810	1374815		1.073881
NC_000913	1374815	1374820		0.669959
NC_000913	1374820	1374825		0.425944
NC_000913	1374825	1374830		0.389309
NC_000913	1374830	1374835		0.243795
NC_000913	1374835	1374840		0.152788
NC_000913	1374840	1374845		0.145797
NC_000913	1374845	1374850		0.131108
NC_000913	1374850	1374855		0.085029
NC_000913	1374855	1374860		0.069415
NC_000913	1374860	1374865		0.092286
NC_000913	1374865	1374870		0.242758
NC_000913	1374870	1374875		0.440789
NC_000913	1374875	1374880		0.308352
NC_000913	1374880	1374885		0.318525
NC_000913	1374885	1374890		0.468613
NC_000913	1374890	1374895		0.398408
NC_000913	1374895	1374900		0.303305
NC_000913	1374900	1374905		0.047599
NC_000913	1374905	1374910		0.042512
NC_000913	1374910	1374915		0.049280
NC_000913	1374915	1374920		0.048930
NC_000913	1374920	1374925		0.048936
NC_000913	1374925	1374930		0.043733
NC_000913	1374930	1374935		0.066228
NC_000913	1374935	1374940		0.095438
NC_000913	1374940	1374945		0.106439
NC_000913	1374945	1374950		0.062601
NC_000913	1374950	1374955		0.294224
NC_000913	1374955	1374960		0.463891
NC_000913	1374960	1374965		0.666466
NC_000913	1374965	1374970		0.770507
NC_000913	1374970	1374975		0.533779
NC_000913	1374975	1374980		0.415661
NC_000913	1374980	1374985		0.320921
NC_000913	1374985	1374990		0.313224
NC_000913	1374990	1374995		0.301604
NC_000913	1374995	1375000		0.315754
NC_000913	1375000	1375005		0.346719
NC_000913	1375005	1375010		0.395241
NC_000913	1375010	1375015		0.730698
NC_000913	1375015	1375020		0.821346
NC_000913	1375020	1375025		0.798093
NC_000913	1375025	1375030		0.713980
NC_000913	1375030	1375035		0.757454
NC_000913	1375035	1375040		0.296209
NC_000913	1375040	1375045		0.127839
NC_000913	1375045	1375050		0.107887
NC_000913	1375050	1375055		0.084410
NC_000913	1375055	1375060		0.095746
NC_000913	1375060	1375065		0.061746
NC_000913	1375065	1375070		0.076298
NC_000913	1375070	1375075		0.085411
NC_000913	1375075	1375080		0.052982
NC_000913	1375080	1375085		0.063142
NC_000913	1375085	1375090		0.027479
NC_000913	1375090	1375095		0.010469
NC_000913	1375095	1375100		0.003423
NC_000913	1375100	1375105		0.002211
NC_000913	1375105	1375110		0.002238
NC_000913	1375110	1375115		0.002274
NC_000913	1375115	1375120		0.003053
NC_000913	1375120	1375125		0.054439
NC_000913	1375125	1375130		0.157641
NC_000913	1375130	1375135		0.347188
NC_000913	1375135	1375140		0.308555
NC_000913	1375140	1375145		0.316536
NC_000913	1375145	1375150		0.185530
NC_000913	1375150	1375155		0.077915
NC_000913	1375155	1375160		0.082815
NC_000913	1375160	1375165		0.086816
NC_000913	1375165	1375170		0.106773
NC_000913	1375170	1375175		0.075903
NC_000913	1375175	1375180		0.070910
NC_000913	1375180	1375185		0.069472
NC_000913	1375185	1375190		0.124879
NC_000913	1375190	1375195		0.159531
NC_000913	1375195	1375200		0.173675
NC_000913	1375200	1375205		0.160556
NC_000913	1375205	1375210		0.156506
NC_000913	1375210	1375215		0.197274
NC_000913	1375215	1375220		0.280921
NC_000913	1375220	1375225		0.196361
NC_000913	1375225	1375230		0.205252
NC_000913	1375230	1375235		0.241316
NC_000913	1375235	1375240		0.198756
NC_000913	1375240	1375245		0.227297
NC_000913	1375245	1375250		0.241575
NC_000913	1375250	1375255		0.197515
NC_000913	1375255	1375260		0.281656
NC_000913	1375260	1375265		0.374849
NC_000913	1375265	1375270		0.325695
NC_000913	1375270	1375275		0.313822
NC_000913	1375275	1375280		0.370599
NC_000913	1375280	1375285		0.250828
NC_000913	1375285	1375290		0.265030
NC_000913	1375290	1375295		0.224575
NC_000913	1375295	1375300		0.184600
NC_000913	1375300	1375305		0.156407
NC_000913	1375305	1375310		0.190501
NC_000913	1375310	1375315		0.528782
NC_000913	1375315	1375320		0.288733
NC_000913	1375320	1375325		0.249835
NC_000913	1375325	1375330		0.201797
NC_000913	1375330	1375335		0.187229
NC_000913	1375335	1375340		0.201414
NC_000913	1375340	1375345		0.129113
NC_000913	1375345	1375350		0.129239
NC_000913	1375350	1375355		0.107234
NC_000913	1375355	1375360		0.111876
NC_000913	1375360	1375365		0.164445
NC_000913	1375365	1375370		0.179235
NC_000913	1375370	1375375		0.172124
NC_000913	1375375	1375380		0.186731
NC_000913	1375380	1375385		0.343771
NC_000913	1375385	1375390		0.310567
NC_000913	1375390	1375395		0.263758
NC_000913	1375395	1375400		0.322454
NC_000913	1375400	1375405		0.501411
NC_000913	1375405	1375410		0.566410
NC_000913	1375410	1375415		0.497095
NC_000913	1375415	1375420		0.420348
NC_000913	1375420	1375425		0.407737
NC_000913	1375425	1375430		0.468025
NC_000913	1375430	1375435		0.467317
NC_000913	1375435	1375440		0.462121
NC_000913	1375440	1375445		0.377021
NC_000913	1375445	1375450		0.437440
NC_000913	1375450	1375455		0.358089
NC_000913	1375455	1375460		0.397782
NC_000913	1375460	1375465		0.436699
NC_000913	1375465	1375470		0.628665
NC_000913	1375470	1375475		0.420800
NC_000913	1375475	1375480		0.319484
NC_000913	1375480	1375485		0.358505
NC_000913	1375485	1375490		0.174443
NC_000913	1375490	1375495		0.138305
NC_000913	1375495	1375500		0.123216
NC_000913	1375500	1375505		0.130840
NC_000913	1375505	1375510		0.151700
NC_000913	1375510	1375515		0.131151
NC_000913	1375515	1375520		0.139527
NC_000913	1375520	1375525		0.057686
NC_000913	1375525	1375530		0.059674
NC_000913	1375530	1375535		0.088646
NC_000913	1375535	1375540		0.102293
NC_000913	1375540	1375545		0.093025
NC_000913	1375545	1375550		0.058816
NC_000913	1375550	1375555		0.172324
NC_000913	1375555	1375560		0.011771
NC_000913	1375560	1375565		0.009342
NC_000913	1375565	1375570		0.009319
NC_000913	1375570	1375575		0.009394
NC_000913	1375575	1375580		0.008716
NC_000913	1375580	1375585		0.013239
NC_000913	1375585	1375590		0.046255
NC_000913	1375590	1375595		0.100894
NC_000913	1375595	1375600		0.106814
NC_000913	1375600	1375605		0.328985
NC_000913	1375605	1375610		0.249228
NC_000913	1375610	1375615		0.101099
NC_000913	1375615	1375620		0.065006
NC_000913	1375620	1375625		0.016968
NC_000913	1375625	1375630		0.017184
NC_000913	1375630	1375635		0.017540
NC_000913	1375635	1375640		0.015839
NC_000913	1375640	1375645		0.018103
NC_000913	1375645	1375650		0.080237
NC_000913	1375650	1375655		0.349518
NC_000913	1375655	1375660		0.140720
NC_000913	1375660	1375665		0.128589
NC_000913	1375665	1375670		0.167374
NC_000913	1375670	1375675		0.156538
NC_000913	1375675	1375680		0.161410
NC_000913	1375680	1375685		0.169543
NC_000913	1375685	1375690		0.114150
NC_000913	1375690	1375695		0.133561
NC_000913	1375695	1375700		0.143481
NC_000913	1375700	1375705		0.164715
NC_000913	1375705	1375710		0.160588
NC_000913	1375710	1375715		0.173789
NC_000913	1375715	1375720		0.195136
NC_000913	1375720	1375725		0.199227
NC_000913	1375725	1375730		0.202218
NC_000913	1375730	1375735		0.100901
NC_000913	1375735	1375740		0.106539
NC_000913	1375740	1375745		0.070261
NC_000913	1375745	1375750		0.055333
NC_000913	1375750	1375755		0.071210
NC_000913	1375755	1375760		0.051363
NC_000913	1375760	1375765		0.067654
NC_000913	1375765	1375770		0.075196
NC_000913	1375770	1375775		0.109290
NC_000913	1375775	1375780		0.112293
NC_000913	1375780	1375785		0.137257
NC_000913	1375785	1375790		0.113911
NC_000913	1375790	1375795		0.020803
NC_000913	1375795	1375800		0.024950
NC_000913	1375800	1375805		0.031776
NC_000913	1375805	1375810		0.071223
NC_000913	1375810	1375815		0.038300
NC_000913	1375815	1375820		0.037963
NC_000913	1375820	1375825		0.037012
NC_000913	1375825	1375830		0.051004
NC_000913	1375830	1375835		0.072678
NC_000913	1375835	1375840		0.132704
NC_000913	1375840	1375845		0.082700
NC_000913	1375845	1375850		0.071822
NC_000913	1375850	1375855		0.084407
NC_000913	1375855	1375860		0.086429
NC_000913	1375860	1375865		0.054343
NC_000913	1375865	1375870		0.039934
NC_000913	1375870	1375875		0.031401
NC_000913	1375875	1375880		0.065160
NC_000913	1375880	1375885		0.037521
NC_000913	1375885	1375890		0.052575
NC_000913	1375890	1375895		0.087042
NC_000913	1375895	1375900		0.153293
NC_000913	1375900	1375905		0.170983
NC_000913	1375905	1375910		0.115552
NC_000913	1375910	1375915		0.093950
NC_000913	1375915	1375920		0.026947
NC_000913	1375920	1375925		0.022425
NC_000913	1375925	1375930		0.016709
NC_000913	1375930	1375935		0.013563
NC_000913	1375935	1375940		0.017081
NC_000913	1375940	1375945		0.043007
NC_000913	1375945	1375950		0.040099
NC_000913	1375950	1375955		0.053416
NC_000913	1375955	1375960		0.167547
NC_000913	1375960	1375965		0.037392
NC_000913	1375965	1375970		0.114781
NC_000913	1375970	1375975		0.064868
NC_000913	1375975	1375980		0.049085
NC_000913	1375980	1375985		0.023351
NC_000913	1375985	1375990		0.013523
NC_000913	1375990	1375995		0.007410
NC_000913	1375995	1376000		0.021616
NC_000913	1376000	1376005		0.018552
NC_000913	1376005	1376010		0.016372
NC_000913	1376010	1376015		0.064333
NC_000913	1376015	1376020		0.653885
NC_000913	1376020	1376025		0.183103
NC_000913	1376025	1376030		0.058615
NC_000913	1376030	1376035		0.046415
NC_000913	1376035	1376040		0.053923
NC_000913	1376040	1376045		0.075246
NC_000913	1376045	1376050		0.076785
NC_000913	1376050	1376055		0.055431
NC_000913	1376055	1376060		0.047539
NC_000913	1376060	1376065		0.041953
NC_000913	1376065	1376070		0.050845
NC_000913	1376070	1376075		0.120230
NC_000913	1376075	1376080		0.158051
NC_000913	1376080	1376085		0.170963
NC_000913	1376085	1376090		0.253488
NC_000913	1376090	1376095		0.292017
NC_000913	1376095	1376100		0.899877
NC_000913	1376100	1376105		0.089117
NC_000913	1376105	1376110		0.041300
NC_000913	1376110	1376115		0.016109
NC_000913	1376115	1376120		0.004348
NC_000913	1376120	1376125		0.003403
NC_000913	1376125	1376130		0.001545
NC_000913	1376130	1376135		0.001160
NC_000913	1376135	1376140		0.002490
NC_000913	1376140	1376145		0.004337
NC_000913	1376145	1376150		0.006719
NC_000913	1376150	1376155		0.025486
NC_000913	1376155	1376160		0.105650
NC_000913	1376160	1376165		0.117645
NC_000913	1376165	1376170		0.125150
NC_000913	1376170	1376175		0.127124
NC_000913	1376175	1376180		0.147772
NC_000913	1376180	1376185		0.090451
NC_000913	1376185	1376190		0.085436
NC_000913	1376190	1376195		0.076528
NC_000913	1376195	1376200		0.028805
NC_000913	1376200	1376205		0.039485
NC_000913	1376205	1376210		0.040633
NC_000913	1376210	1376215		0.037000
NC_000913	1376215	1376220		0.027856
NC_000913	1376220	1376225		0.031467
NC_000913	1376225	1376230		0.092724
NC_000913	1376230	1376235		0.080210
NC_000913	1376235	1376240		0.077459
NC_000913	1376240	1376245		0.058672
NC_000913	1376245	1376250		0.068439
NC_000913	1376250	1376255		0.039207
NC_000913	1376255	1376260		0.037404
NC_000913	1376260	1376265		0.076761
NC_000913	1376265	1376270		0.056076
NC_000913	1376270	1376275		0.073963
NC_000913	1376275	1376280		0.044849
NC_000913	1376280	1376285		0.052164
NC_000913	1376285	1376290		0.053551
NC_000913	1376290	1376295		0.036001
NC_000913	1376295	1376300		0.025943
NC_000913	1376300	1376305		0.023957
NC_000913	1376305	1376310		0.020363
NC_000913	1376310	1376315		0.021946
NC_000913	1376315	1376320		0.027542
NC_000913	1376320	1376325		0.019096
NC_000913	1376325	1376330		0.017862
NC_000913	1376330	1376335		0.020948
NC_000913	1376335	1376340		0.023719
NC_000913	1376340	1376345		0.027107
NC_000913	1376345	1376350		0.050600
NC_000913	1376350	1376355		0.120049
NC_000913	1376355	1376360		0.152683
NC_000913	1376360	1376365		0.198604
NC_000913	1376365	1376370		0.171789
NC_000913	1376370	1376375		0.174473
NC_000913	1376375	1376380		0.199097
NC_000913	1376380	1376385		0.200888
NC_000913	1376385	1376390		0.186390
NC_000913	1376390	1376395		0.189282
NC_000913	1376395	1376400		0.229370
NC_000913	1376400	1376405		0.252920
NC_000913	1376405	1376410		0.211656
NC_000913	1376410	1376415		0.241941
NC_000913	1376415	1376420		0.142926
NC_000913	1376420	1376425		0.123628
NC_000913	1376425	1376430		0.106608
NC_000913	1376430	1376435		0.065491
NC_000913	1376435	1376440		0.016957
NC_000913	1376440	1376445		0.017342
NC_000913	1376445	1376450		0.012673
NC_000913	1376450	1376455		0.013131
NC_000913	1376455	1376460		0.010351
NC_000913	1376460	1376465		0.011155
NC_000913	1376465	1376470		0.044899
NC_000913	1376470	1376475		0.085198
NC_000913	1376475	1376480		0.203400
NC_000913	1376480	1376485		0.580213
NC_000913	1376485	1376490		0.731379
NC_000913	1376490	1376495		0.481140
NC_000913	1376495	1376500		0.106709
NC_000913	1376500	1376505		0.033765
NC_000913	1376505	1376510		0.013212
NC_000913	1376510	1376515		0.014105
NC_000913	1376515	1376520		0.010857
NC_000913	1376520	1376525		0.010364
NC_000913	1376525	1376530		0.008756
NC_000913	1376530	1376535		0.005922
NC_000913	1376535	1376540		0.002455
NC_000913	1376540	1376545		0.003079
NC_000913	1376545	1376550		0.004787
NC_000913	1376550	1376555		0.004253
NC_000913	1376555	1376560		0.001586
NC_000913	1376560	1376565		0.003620
NC_000913	1376565	1376570		0.001625
NC_000913	1376570	1376575		0.003244
NC_000913	1376575	1376580		0.001931
NC_000913	1376580	1376585		0.005857
NC_000913	1376585	1376590		0.006287
NC_000913	1376590	1376595		0.019528
NC_000913	1376595	1376600		0.028117
NC_000913	1376600	1376605		0.071262
NC_000913	1376605	1376610		0.065340
NC_000913	1376610	1376615		0.072224
NC_000913	1376615	1376620		0.102771
NC_000913	1376620	1376625		0.179905
NC_000913	1376625	1376630		0.221806
NC_000913	1376630	1376635		0.266746
NC_000913	1376635	1376640		0.319297
NC_000913	1376640	1376645		0.255352
NC_000913	1376645	1376650		0.518543
NC_000913	1376650	1376655		1.212590
NC_000913	1376655	1376660		0.406357
NC_000913	1376660	1376665		0.303858
NC_000913	1376665	1376670		0.435421
NC_000913	1376670	1376675		0.329351
NC_000913	1376675	1376680		0.369861
NC_000913	1376680	1376685		0.396683
NC_000913	1376685	1376690		0.369172
NC_000913	1376690	1376695		0.402194
NC_000913	1376695	1376700		0.471843
NC_000913	1376700	1376705		0.533641
NC_000913	1376705	1376710		0.533603
NC_000913	1376710	1376715		0.745960
NC_000913	1376715	1376720		0.793116
NC_000913	1376720	1376725		0.808836
NC_000913	1376725	1376730		0.864921
NC_000913	1376730	1376735		0.734620
NC_000913	1376735	1376740		0.671641
NC_000913	1376740	1376745		0.742862
NC_000913	1376745	1376750		0.718512
NC_000913	1376750	1376755		0.545584
NC_000913	1376755	1376760		0.546504
NC_000913	1376760	1376765		0.573505
NC_000913	1376765	1376770		0.503515
NC_000913	1376770	1376775		0.484240
NC_000913	1376775	1376780		0.542049
NC_000913	1376780	1376785		0.614572
NC_000913	1376785	1376790		0.622115
NC_000913	1376790	1376795		0.593525
NC_000913	1376795	1376800		0.434987
NC_000913	1376800	1376805		0.319890
NC_000913	1376805	1376810		0.349890
NC_000913	1376810	1376815		0.341088
NC_000913	1376815	1376820		0.274129
NC_000913	1376820	1376825		0.402694
NC_000913	1376825	1376830		0.488229
NC_000913	1376830	1376835		0.799025
NC_000913	1376835	1376840		0.672367
NC_000913	1376840	1376845		0.544601
NC_000913	1376845	1376850		0.384311
NC_000913	1376850	1376855		0.221885
NC_000913	1376855	1376860		0.204136
NC_000913	1376860	1376865		0.227784
NC_000913	1376865	1376870		0.227958
NC_000913	1376870	1376875		0.145889
NC_000913	1376875	1376880		0.279910
NC_000913	1376880	1376885		0.276443
NC_000913	1376885	1376890		0.330617
NC_000913	1376890	1376895		0.357158
NC_000913	1376895	1376900		0.685297
NC_000913	1376900	1376905		0.438568
NC_000913	1376905	1376910		0.537057
NC_000913	1376910	1376915		0.537043
NC_000913	1376915	1376920		0.761882
NC_000913	1376920	1376925		0.664907
NC_000913	1376925	1376930		0.657003
NC_000913	1376930	1376935		0.480578
NC_000913	1376935	1376940		0.483927
NC_000913	1376940	1376945		0.566434
NC_000913	1376945	1376950		0.619751
NC_000913	1376950	1376955		0.610917
NC_000913	1376955	1376960		0.512033
NC_000913	1376960	1376965		0.460298
NC_000913	1376965	1376970		0.486282
NC_000913	1376970	1376975		0.571402
NC_000913	1376975	1376980		0.488006
NC_000913	1376980	1376985		0.465990
NC_000913	1376985	1376990		0.529294
NC_000913	1376990	1376995		0.579872
NC_000913	1376995	1377000		0.550632
NC_000913	1377000	1377005		0.354360
NC_000913	1377005	1377010		0.263382
NC_000913	1377010	1377015		0.169976
NC_000913	1377015	1377020		0.125534
NC_000913	1377020	1377025		0.089883
NC_000913	1377025	1377030		0.069698
NC_000913	1377030	1377035		0.052610
NC_000913	1377035	1377040		0.056269
NC_000913	1377040	1377045		0.057536
NC_000913	1377045	1377050		0.064625
NC_000913	1377050	1377055		0.062031
NC_000913	1377055	1377060		0.075916
NC_000913	1377060	1377065		0.033759
NC_000913	1377065	1377070		0.026060
NC_000913	1377070	1377075		0.029583
NC_000913	1377075	1377080		0.010826
NC_000913	1377080	1377085		0.019272
NC_000913	1377085	1377090		0.051762
NC_000913	1377090	1377095		0.211313
NC_000913	1377095	1377100		0.165451
NC_000913	1377100	1377105		0.112703
NC_000913	1377105	1377110		0.166176
NC_000913	1377110	1377115		0.172114
NC_000913	1377115	1377120		0.189832
NC_000913	1377120	1377125		0.233839
NC_000913	1377125	1377130		0.249882
NC_000913	1377130	1377135		0.827176
NC_000913	1377135	1377140		0.756591
NC_000913	1377140	1377145		0.631386
NC_000913	1377145	1377150		0.566928
NC_000913	1377150	1377155		0.483141
NC_000913	1377155	1377160		0.480280
NC_000913	1377160	1377165		0.326379
NC_000913	1377165	1377170		0.301513
NC_000913	1377170	1377175		0.228010
NC_000913	1377175	1377180		0.228036
NC_000913	1377180	1377185		0.081990
NC_000913	1377185	1377190		0.051634
NC_000913	1377190	1377195		0.048014
NC_000913	1377195	1377200		0.051230
NC_000913	1377200	1377205		0.034063
NC_000913	1377205	1377210		0.046058
NC_000913	1377210	1377215		0.044669
NC_000913	1377215	1377220		0.060618
NC_000913	1377220	1377225		0.085596
NC_000913	1377225	1377230		0.171279
NC_000913	1377230	1377235		0.157354
NC_000913	1377235	1377240		0.166293
NC_000913	1377240	1377245		0.266018
NC_000913	1377245	1377250		0.195938
NC_000913	1377250	1377255		0.229524
NC_000913	1377255	1377260		0.222120
NC_000913	1377260	1377265		0.282533
NC_000913	1377265	1377270		0.270634
NC_000913	1377270	1377275		0.230435
NC_000913	1377275	1377280		0.233029
NC_000913	1377280	1377285		0.379548
NC_000913	1377285	1377290		0.472587
NC_000913	1377290	1377295		0.380502
NC_000913	1377295	1377300		0.661324
NC_000913	1377300	1377305		0.426082
NC_000913	1377305	1377310		0.359859
NC_000913	1377310	1377315		0.386076
NC_000913	1377315	1377320		0.385038
NC_000913	1377320	1377325		0.431458
NC_000913	1377325	1377330		0.474277
NC_000913	1377330	1377335		0.615037
NC_000913	1377335	1377340		0.731014
NC_000913	1377340	1377345		0.725986
NC_000913	1377345	1377350		0.667683
NC_000913	1377350	1377355		0.358969
NC_000913	1377355	1377360		0.050344
NC_000913	1377360	1377365		0.055869
NC_000913	1377365	1377370		0.075841
NC_000913	1377370	1377375		0.071499
NC_000913	1377375	1377380		0.074972
NC_000913	1377380	1377385		0.110194
NC_000913	1377385	1377390		0.385684
NC_000913	1377390	1377395		0.423757
NC_000913	1377395	1377400		0.921964
NC_000913	1377400	1377405		0.581079
NC_000913	1377405	1377410		0.720039
NC_000913	1377410	1377415		0.480941
NC_000913	1377415	1377420		0.310110
NC_000913	1377420	1377425		0.172214
NC_000913	1377425	1377430		0.133989
NC_000913	1377430	1377435		0.142306
NC_000913	1377435	1377440		0.128056
NC_000913	1377440	1377445		0.086152
NC_000913	1377445	1377450		0.129775
NC_000913	1377450	1377455		0.489994
NC_000913	1377455	1377460		0.246170
NC_000913	1377460	1377465		0.131233
NC_000913	1377465	1377470		0.144984
NC_000913	1377470	1377475		0.097762
NC_000913	1377475	1377480		0.086862
NC_000913	1377480	1377485		0.085831
NC_000913	1377485	1377490		0.090947
NC_000913	1377490	1377495		0.111206
NC_000913	1377495	1377500		0.116053
NC_000913	1377500	1377505		0.175793
NC_000913	1377505	1377510		0.188827
NC_000913	1377510	1377515		0.159511
NC_000913	1377515	1377520		0.162691
NC_000913	1377520	1377525		0.145631
NC_000913	1377525	1377530		0.165176
NC_000913	1377530	1377535		0.202210
NC_000913	1377535	1377540		0.226625
NC_000913	1377540	1377545		0.280442
NC_000913	1377545	1377550		0.223233
NC_000913	1377550	1377555		0.393231
NC_000913	1377555	1377560		0.150339
NC_000913	1377560	1377565		0.254981
NC_000913	1377565	1377570		0.104173
NC_000913	1377570	1377575		0.074472
NC_000913	1377575	1377580		0.083424
NC_000913	1377580	1377585		0.076371
NC_000913	1377585	1377590		0.066735
NC_000913	1377590	1377595		0.052180
NC_000913	1377595	1377600		0.098544
NC_000913	1377600	1377605		0.125175
NC_000913	1377605	1377610		0.311629
NC_000913	1377610	1377615		0.179613
NC_000913	1377615	1377620		0.266938
NC_000913	1377620	1377625		0.843613
NC_000913	1377625	1377630		0.581594
NC_000913	1377630	1377635		0.334745
NC_000913	1377635	1377640		0.315435
NC_000913	1377640	1377645		0.200727
NC_000913	1377645	1377650		0.132424
NC_000913	1377650	1377655		0.088457
NC_000913	1377655	1377660		0.087913
NC_000913	1377660	1377665		0.097528
NC_000913	1377665	1377670		0.131808
NC_000913	1377670	1377675		0.146771
NC_000913	1377675	1377680		0.328527
NC_000913	1377680	1377685		0.523468
NC_000913	1377685	1377690		0.595529
NC_000913	1377690	1377695		1.237287
NC_000913	1377695	1377700		1.284338
NC_000913	1377700	1377705		0.820256
NC_000913	1377705	1377710		0.755754
NC_000913	1377710	1377715		0.671766
NC_000913	1377715	1377720		0.756438
NC_000913	1377720	1377725		0.581706
NC_000913	1377725	1377730		0.405781
NC_000913	1377730	1377735		0.438796
NC_000913	1377735	1377740		0.341302
NC_000913	1377740	1377745		0.321262
NC_000913	1377745	1377750		0.371809
NC_000913	1377750	1377755		0.423093
NC_000913	1377755	1377760		0.604286
NC_000913	1377760	1377765		0.781827
NC_000913	1377765	1377770		1.009591
NC_000913	1377770	1377775		0.989745
NC_000913	1377775	1377780		1.057616
NC_000913	1377780	1377785		0.788968
NC_000913	1377785	1377790		0.752827
NC_000913	1377790	1377795		0.736640
NC_000913	1377795	1377800		0.699091
NC_000913	1377800	1377805		0.931481
NC_000913	1377805	1377810		0.943483
NC_000913	1377810	1377815		0.992629
NC_000913	1377815	1377820		0.948566
NC_000913	1377820	1377825		0.912405
NC_000913	1377825	1377830		0.717618
NC_000913	1377830	1377835		0.820622
NC_000913	1377835	1377840		0.715891
NC_000913	1377840	1377845		0.752077
NC_000913	1377845	1377850		0.815233
NC_000913	1377850	1377855		1.279371
NC_000913	1377855	1377860		0.847373
NC_000913	1377860	1377865		0.543220
NC_000913	1377865	1377870		0.421319
NC_000913	1377870	1377875		0.444307
NC_000913	1377875	1377880		0.494461
NC_000913	1377880	1377885		0.423227
NC_000913	1377885	1377890		0.492215
NC_000913	1377890	1377895		0.456108
NC_000913	1377895	1377900		0.660224
NC_000913	1377900	1377905		0.910775
NC_000913	1377905	1377910		0.819299
NC_000913	1377910	1377915		1.027092
NC_000913	1377915	1377920		1.092389
NC_000913	1377920	1377925		1.282711
NC_000913	1377925	1377930		1.187985
NC_000913	1377930	1377935		1.134304
NC_000913	1377935	1377940		1.220082
NC_000913	1377940	1377945		0.674659
NC_000913	1377945	1377950		0.418593
NC_000913	1377950	1377955		0.382470
NC_000913	1377955	1377960		0.413368
NC_000913	1377960	1377965		0.401928
NC_000913	1377965	1377970		0.332900
NC_000913	1377970	1377975		0.380577
NC_000913	1377975	1377980		0.374031
NC_000913	1377980	1377985		0.443700
NC_000913	1377985	1377990		0.400893
NC_000913	1377990	1377995		0.393116
NC_000913	1377995	1378000		0.465689
NC_000913	1378000	1378005		0.482757
NC_000913	1378005	1378010		0.303284
NC_000913	1378010	1378015		0.254914
NC_000913	1378015	1378020		0.206083
NC_000913	1378020	1378025		0.182420
NC_000913	1378025	1378030		0.224815
NC_000913	1378030	1378035		0.295524
NC_000913	1378035	1378040		0.342249
NC_000913	1378040	1378045		0.265720
NC_000913	1378045	1378050		0.254526
NC_000913	1378050	1378055		0.298752
NC_000913	1378055	1378060		0.349782
NC_000913	1378060	1378065		0.342926
NC_000913	1378065	1378070		0.360377
NC_000913	1378070	1378075		0.300874
NC_000913	1378075	1378080		0.286935
NC_000913	1378080	1378085		0.286816
NC_000913	1378085	1378090		0.217031
NC_000913	1378090	1378095		0.162563
NC_000913	1378095	1378100		0.184374
NC_000913	1378100	1378105		0.202053
NC_000913	1378105	1378110		0.207072
NC_000913	1378110	1378115		0.593184
NC_000913	1378115	1378120		0.844368
NC_000913	1378120	1378125		0.743979
NC_000913	1378125	1378130		0.677408
NC_000913	1378130	1378135		0.690486
NC_000913	1378135	1378140		0.493327
NC_000913	1378140	1378145		0.574775
NC_000913	1378145	1378150		0.522892
NC_000913	1378150	1378155		0.524687
NC_000913	1378155	1378160		0.491356
NC_000913	1378160	1378165		0.409260
NC_000913	1378165	1378170		0.445009
NC_000913	1378170	1378175		0.680319
NC_000913	1378175	1378180		0.816238
NC_000913	1378180	1378185		0.827905
NC_000913	1378185	1378190		1.086808
NC_000913	1378190	1378195		1.078988
NC_000913	1378195	1378200		1.032682
NC_000913	1378200	1378205		0.823471
NC_000913	1378205	1378210		0.548353
NC_000913	1378210	1378215		0.495735
NC_000913	1378215	1378220		0.402555
NC_000913	1378220	1378225		0.359688
NC_000913	1378225	1378230		0.438492
NC_000913	1378230	1378235		0.211435
NC_000913	1378235	1378240		0.153998
NC_000913	1378240	1378245		0.180703
NC_000913	1378245	1378250		0.236718
NC_000913	1378250	1378255		0.227154
NC_000913	1378255	1378260		0.362571
NC_000913	1378260	1378265		0.357591
NC_000913	1378265	1378270		0.417616
NC_000913	1378270	1378275		0.336121
NC_000913	1378275	1378280		0.332661
NC_000913	1378280	1378285		0.433553
NC_000913	1378285	1378290		0.499215
NC_000913	1378290	1378295		0.399118
NC_000913	1378295	1378300		0.098404
NC_000913	1378300	1378305		0.084699
NC_000913	1378305	1378310		0.063899
NC_000913	1378310	1378315		0.073355
NC_000913	1378315	1378320		0.076242
NC_000913	1378320	1378325		0.083822
NC_000913	1378325	1378330		0.138410
NC_000913	1378330	1378335		0.254841
NC_000913	1378335	1378340		0.315952
NC_000913	1378340	1378345		0.241952
NC_000913	1378345	1378350		0.266906
NC_000913	1378350	1378355		0.318720
NC_000913	1378355	1378360		0.396248
NC_000913	1378360	1378365		0.292260
NC_000913	1378365	1378370		0.259531
NC_000913	1378370	1378375		0.155162
NC_000913	1378375	1378380		0.080908
NC_000913	1378380	1378385		0.111495
NC_000913	1378385	1378390		0.140426
NC_000913	1378390	1378395		0.110193
NC_000913	1378395	1378400		0.106786
NC_000913	1378400	1378405		0.232008
NC_000913	1378405	1378410		0.449186
NC_000913	1378410	1378415		0.711268
NC_000913	1378415	1378420		0.689894
NC_000913	1378420	1378425		0.908356
NC_000913	1378425	1378430		0.767318
NC_000913	1378430	1378435		0.619681
NC_000913	1378435	1378440		0.527875
NC_000913	1378440	1378445		0.430318
NC_000913	1378445	1378450		0.553115
NC_000913	1378450	1378455		0.478360
NC_000913	1378455	1378460		0.502401
NC_000913	1378460	1378465		0.379996
NC_000913	1378465	1378470		0.471982
NC_000913	1378470	1378475		0.508167
NC_000913	1378475	1378480		0.439943
NC_000913	1378480	1378485		0.434167
NC_000913	1378485	1378490		0.415149
NC_000913	1378490	1378495		0.338395
NC_000913	1378495	1378500		0.496975
NC_000913	1378500	1378505		0.411102
NC_000913	1378505	1378510		0.399800
NC_000913	1378510	1378515		0.403596
NC_000913	1378515	1378520		0.345668
NC_000913	1378520	1378525		0.699763
NC_000913	1378525	1378530		0.646252
NC_000913	1378530	1378535		0.793184
NC_000913	1378535	1378540		0.628574
NC_000913	1378540	1378545		0.646473
NC_000913	1378545	1378550		0.588025
NC_000913	1378550	1378555		0.475696
NC_000913	1378555	1378560		0.511693
NC_000913	1378560	1378565		0.461675
NC_000913	1378565	1378570		0.574579
NC_000913	1378570	1378575		0.273752
NC_000913	1378575	1378580		0.251741
NC_000913	1378580	1378585		0.253408
NC_000913	1378585	1378590		0.282856
NC_000913	1378590	1378595		0.289512
NC_000913	1378595	1378600		0.272350
NC_000913	1378600	1378605		0.320396
NC_000913	1378605	1378610		0.269604
NC_000913	1378610	1378615		0.257193
NC_000913	1378615	1378620		0.228454
NC_000913	1378620	1378625		0.379790
NC_000913	1378625	1378630		0.411671
NC_000913	1378630	1378635		0.369391
NC_000913	1378635	1378640		0.428388
NC_000913	1378640	1378645		0.466912
NC_000913	1378645	1378650		0.471697
NC_000913	1378650	1378655		0.395313
NC_000913	1378655	1378660		0.502700
NC_000913	1378660	1378665		0.460389
NC_000913	1378665	1378670		0.567198
NC_000913	1378670	1378675		0.605764
NC_000913	1378675	1378680		0.533744
NC_000913	1378680	1378685		0.405190
NC_000913	1378685	1378690		0.426317
NC_000913	1378690	1378695		0.396645
NC_000913	1378695	1378700		0.220784
NC_000913	1378700	1378705		0.216367
NC_000913	1378705	1378710		0.207918
NC_000913	1378710	1378715		0.240830
NC_000913	1378715	1378720		0.310698
NC_000913	1378720	1378725		0.276894
NC_000913	1378725	1378730		0.248325
NC_000913	1378730	1378735		0.347494
NC_000913	1378735	1378740		0.277744
NC_000913	1378740	1378745		0.325026
NC_000913	1378745	1378750		0.202939
NC_000913	1378750	1378755		0.185096
NC_000913	1378755	1378760		0.199473
NC_000913	1378760	1378765		0.147554
NC_000913	1378765	1378770		0.153198
NC_000913	1378770	1378775		0.232751
NC_000913	1378775	1378780		0.720850
NC_000913	1378780	1378785		0.469197
NC_000913	1378785	1378790		0.482549
NC_000913	1378790	1378795		0.640701
NC_000913	1378795	1378800		0.375363
NC_000913	1378800	1378805		0.329972
NC_000913	1378805	1378810		0.159531
NC_000913	1378810	1378815		0.194026
NC_000913	1378815	1378820		0.177225
NC_000913	1378820	1378825		0.142683
NC_000913	1378825	1378830		0.150267
NC_000913	1378830	1378835		0.240092
NC_000913	1378835	1378840		0.248951
NC_000913	1378840	1378845		0.177184
NC_000913	1378845	1378850		0.226062
NC_000913	1378850	1378855		0.212852
NC_000913	1378855	1378860		0.144160
NC_000913	1378860	1378865		0.125550
NC_000913	1378865	1378870		0.120213
NC_000913	1378870	1378875		0.114012
NC_000913	1378875	1378880		0.117076
NC_000913	1378880	1378885		0.156777
NC_000913	1378885	1378890		0.491903
NC_000913	1378890	1378895		0.501317
NC_000913	1378895	1378900		0.653141
NC_000913	1378900	1378905		1.332740
NC_000913	1378905	1378910		1.441734
NC_000913	1378910	1378915		1.577164
NC_000913	1378915	1378920		0.988405
NC_000913	1378920	1378925		0.667309
NC_000913	1378925	1378930		0.525876
NC_000913	1378930	1378935		0.518527
NC_000913	1378935	1378940		0.425810
NC_000913	1378940	1378945		0.402017
NC_000913	1378945	1378950		0.417870
NC_000913	1378950	1378955		0.495253
NC_000913	1378955	1378960		0.474839
NC_000913	1378960	1378965		0.491641
NC_000913	1378965	1378970		0.397331
NC_000913	1378970	1378975		0.542511
NC_000913	1378975	1378980		0.527030
NC_000913	1378980	1378985		0.550568
NC_000913	1378985	1378990		0.495231
NC_000913	1378990	1378995		0.445485
NC_000913	1378995	1379000		0.493497
NC_000913	1379000	1379005		0.463228
NC_000913	1379005	1379010		0.355524
NC_000913	1379010	1379015		0.347705
NC_000913	1379015	1379020		0.404056
NC_000913	1379020	1379025		0.520215
NC_000913	1379025	1379030		0.425812
NC_000913	1379030	1379035		0.323714
NC_000913	1379035	1379040		0.254044
NC_000913	1379040	1379045		0.255412
NC_000913	1379045	1379050		0.140288
NC_000913	1379050	1379055		0.096229
NC_000913	1379055	1379060		0.114042
NC_000913	1379060	1379065		0.103489
NC_000913	1379065	1379070		0.102169
NC_000913	1379070	1379075		0.127056
NC_000913	1379075	1379080		0.159206
NC_000913	1379080	1379085		0.230748
NC_000913	1379085	1379090		0.221790
NC_000913	1379090	1379095		0.185658
NC_000913	1379095	1379100		0.266102
NC_000913	1379100	1379105		0.275251
NC_000913	1379105	1379110		0.280785
NC_000913	1379110	1379115		0.254533
NC_000913	1379115	1379120		0.247252
NC_000913	1379120	1379125		0.420253
NC_000913	1379125	1379130		0.361181
NC_000913	1379130	1379135		0.233803
NC_000913	1379135	1379140		0.248115
NC_000913	1379140	1379145		0.175898
NC_000913	1379145	1379150		0.103221
NC_000913	1379150	1379155		0.104068
NC_000913	1379155	1379160		0.425864
NC_000913	1379160	1379165		0.182874
NC_000913	1379165	1379170		0.130350
NC_000913	1379170	1379175		0.110589
NC_000913	1379175	1379180		0.115883
NC_000913	1379180	1379185		0.185899
NC_000913	1379185	1379190		0.072417
NC_000913	1379190	1379195		0.131328
NC_000913	1379195	1379200		0.197921
NC_000913	1379200	1379205		0.253424
NC_000913	1379205	1379210		0.231253
NC_000913	1379210	1379215		0.256896
NC_000913	1379215	1379220		0.318652
NC_000913	1379220	1379225		0.357010
NC_000913	1379225	1379230		0.378975
NC_000913	1379230	1379235		0.548613
NC_000913	1379235	1379240		0.660323
NC_000913	1379240	1379245		1.086912
NC_000913	1379245	1379250		1.219633
NC_000913	1379250	1379255		1.141010
NC_000913	1379255	1379260		1.664020
NC_000913	1379260	1379265		2.481196
NC_000913	1379265	1379270		3.744108
NC_000913	1379270	1379275		4.071780
NC_000913	1379275	1379280		5.129603
NC_000913	1379280	1379285		5.892646
NC_000913	1379285	1379290		6.621851
NC_000913	1379290	1379295		5.378611
NC_000913	1379295	1379300		5.657292
NC_000913	1379300	1379305		4.147713
NC_000913	1379305	1379310		3.233489
NC_000913	1379310	1379315		2.455603
NC_000913	1379315	1379320		1.987485
NC_000913	1379320	1379325		1.607913
NC_000913	1379325	1379330		1.779040
NC_000913	1379330	1379335		2.012042
NC_000913	1379335	1379340		2.218738
NC_000913	1379340	1379345		2.873524
NC_000913	1379345	1379350		1.570039
NC_000913	1379350	1379355		1.478605
NC_000913	1379355	1379360		0.843745
NC_000913	1379360	1379365		0.768765
NC_000913	1379365	1379370		0.498212
NC_000913	1379370	1379375		0.421991
NC_000913	1379375	1379380		0.247347
NC_000913	1379380	1379385		0.126490
NC_000913	1379385	1379390		0.072540
NC_000913	1379390	1379395		0.068086
NC_000913	1379395	1379400		0.041627
NC_000913	1379400	1379405		0.031948
NC_000913	1379405	1379410		0.025263
NC_000913	1379410	1379415		0.088860
NC_000913	1379415	1379420		0.097429
NC_000913	1379420	1379425		0.146948
NC_000913	1379425	1379430		0.155781
NC_000913	1379430	1379435		0.143010
NC_000913	1379435	1379440		0.260504
NC_000913	1379440	1379445		0.246671
NC_000913	1379445	1379450		0.204256
NC_000913	1379450	1379455		0.130328
NC_000913	1379455	1379460		0.112410
NC_000913	1379460	1379465		0.085826
NC_000913	1379465	1379470		0.083852
NC_000913	1379470	1379475		0.093432
NC_000913	1379475	1379480		0.102592
NC_000913	1379480	1379485		0.168025
NC_000913	1379485	1379490		0.426826
NC_000913	1379490	1379495		0.362972
NC_000913	1379495	1379500		0.735743
NC_000913	1379500	1379505		0.519246
NC_000913	1379505	1379510		0.475356
NC_000913	1379510	1379515		0.454399
NC_000913	1379515	1379520		0.228362
NC_000913	1379520	1379525		0.245460
NC_000913	1379525	1379530		0.273653
NC_000913	1379530	1379535		0.160183
NC_000913	1379535	1379540		0.189807
NC_000913	1379540	1379545		0.190944
NC_000913	1379545	1379550		0.198805
NC_000913	1379550	1379555		0.146467
NC_000913	1379555	1379560		0.205571
NC_000913	1379560	1379565		0.275934
NC_000913	1379565	1379570		0.195653
NC_000913	1379570	1379575		0.096467
NC_000913	1379575	1379580		0.126662
NC_000913	1379580	1379585		0.047186
NC_000913	1379585	1379590		0.070104
NC_000913	1379590	1379595		0.030137
NC_000913	1379595	1379600		0.033684
NC_000913	1379600	1379605		0.030342
NC_000913	1379605	1379610		0.061309
NC_000913	1379610	1379615		0.070972
NC_000913	1379615	1379620		0.131818
NC_000913	1379620	1379625		0.146083
NC_000913	1379625	1379630		0.199016
NC_000913	1379630	1379635		0.157997
NC_000913	1379635	1379640		0.064023
NC_000913	1379640	1379645		0.081865
NC_000913	1379645	1379650		0.083762
NC_000913	1379650	1379655		0.096855
NC_000913	1379655	1379660		0.083684
NC_000913	1379660	1379665		0.082140
NC_000913	1379665	1379670		0.120877
NC_000913	1379670	1379675		0.261657
NC_000913	1379675	1379680		0.199667
NC_000913	1379680	1379685		0.190868
NC_000913	1379685	1379690		0.247972
NC_000913	1379690	1379695		0.301421
NC_000913	1379695	1379700		0.260495
NC_000913	1379700	1379705		0.302546
NC_000913	1379705	1379710		0.372897
NC_000913	1379710	1379715		0.697599
NC_000913	1379715	1379720		0.256041
NC_000913	1379720	1379725		0.131065
NC_000913	1379725	1379730		0.110886
NC_000913	1379730	1379735		0.136759
NC_000913	1379735	1379740		0.104635
NC_000913	1379740	1379745		0.108662
NC_000913	1379745	1379750		0.096138
NC_000913	1379750	1379755		0.099465
NC_000913	1379755	1379760		0.098111
NC_000913	1379760	1379765		0.091877
NC_000913	1379765	1379770		0.163113
NC_000913	1379770	1379775		0.216382
NC_000913	1379775	1379780		0.237069
NC_000913	1379780	1379785		0.259935
NC_000913	1379785	1379790		0.238610
NC_000913	1379790	1379795		0.230044
NC_000913	1379795	1379800		0.226282
NC_000913	1379800	1379805		0.332509
NC_000913	1379805	1379810		0.534029
NC_000913	1379810	1379815		0.714122
NC_000913	1379815	1379820		0.776230
NC_000913	1379820	1379825		1.033155
NC_000913	1379825	1379830		0.883150
NC_000913	1379830	1379835		0.844602
NC_000913	1379835	1379840		0.572537
NC_000913	1379840	1379845		0.441342
NC_000913	1379845	1379850		0.282076
NC_000913	1379850	1379855		0.276524
NC_000913	1379855	1379860		0.323332
NC_000913	1379860	1379865		0.307296
NC_000913	1379865	1379870		0.322769
NC_000913	1379870	1379875		0.368442
NC_000913	1379875	1379880		0.235023
NC_000913	1379880	1379885		0.142010
NC_000913	1379885	1379890		0.086904
NC_000913	1379890	1379895		0.086204
NC_000913	1379895	1379900		0.075761
NC_000913	1379900	1379905		0.074639
NC_000913	1379905	1379910		0.052943
NC_000913	1379910	1379915		0.197520
NC_000913	1379915	1379920		0.424873
NC_000913	1379920	1379925		0.236124
NC_000913	1379925	1379930		0.173915
NC_000913	1379930	1379935		0.183712
NC_000913	1379935	1379940		0.208296
NC_000913	1379940	1379945		0.197810
NC_000913	1379945	1379950		0.201051
NC_000913	1379950	1379955		0.247786
NC_000913	1379955	1379960		0.422668
NC_000913	1379960	1379965		0.284152
NC_000913	1379965	1379970		0.249428
NC_000913	1379970	1379975		0.203831
NC_000913	1379975	1379980		0.211619
NC_000913	1379980	1379985		0.203477
NC_000913	1379985	1379990		0.098096
NC_000913	1379990	1379995		0.059867
NC_000913	1379995	1380000		0.064377
NC_000913	1380000	1380005		0.125942
NC_000913	1380005	1380010		0.145053
NC_000913	1380010	1380015		0.216332
NC_000913	1380015	1380020		0.096232
NC_000913	1380020	1380025		0.042595
NC_000913	1380025	1380030		0.038752
NC_000913	1380030	1380035		0.047344
NC_000913	1380035	1380040		0.044226
NC_000913	1380040	1380045		0.049480
NC_000913	1380045	1380050		0.038421
NC_000913	1380050	1380055		0.045240
NC_000913	1380055	1380060		0.073866
NC_000913	1380060	1380065		0.184202
NC_000913	1380065	1380070		0.112989
NC_000913	1380070	1380075		0.090887
NC_000913	1380075	1380080		0.103596
NC_000913	1380080	1380085		0.110709
NC_000913	1380085	1380090		0.170143
NC_000913	1380090	1380095		0.341509
NC_000913	1380095	1380100		0.826904
NC_000913	1380100	1380105		1.205871
NC_000913	1380105	1380110		2.401528
NC_000913	1380110	1380115		2.963482
NC_000913	1380115	1380120		3.396382
NC_000913	1380120	1380125		2.793236
NC_000913	1380125	1380130		2.881213
NC_000913	1380130	1380135		2.761510
NC_000913	1380135	1380140		2.997510
NC_000913	1380140	1380145		2.595429
NC_000913	1380145	1380150		1.377266
NC_000913	1380150	1380155		0.236838
NC_000913	1380155	1380160		0.206229
NC_000913	1380160	1380165		0.179449
NC_000913	1380165	1380170		0.153840
NC_000913	1380170	1380175		0.083568
NC_000913	1380175	1380180		0.053519
NC_000913	1380180	1380185		0.044340
NC_000913	1380185	1380190		0.067326
NC_000913	1380190	1380195		0.213964
NC_000913	1380195	1380200		0.205345
NC_000913	1380200	1380205		0.190795
NC_000913	1380205	1380210		0.256736
NC_000913	1380210	1380215		0.305413
NC_000913	1380215	1380220		0.404937
NC_000913	1380220	1380225		0.381209
NC_000913	1380225	1380230		0.475594
NC_000913	1380230	1380235		0.497493
NC_000913	1380235	1380240		0.597747
NC_000913	1380240	1380245		0.857807
NC_000913	1380245	1380250		1.089440
NC_000913	1380250	1380255		1.121465
NC_000913	1380255	1380260		0.781160
NC_000913	1380260	1380265		0.492061
NC_000913	1380265	1380270		0.620813
NC_000913	1380270	1380275		0.414655
NC_000913	1380275	1380280		0.501317
NC_000913	1380280	1380285		0.429392
NC_000913	1380285	1380290		0.245999
NC_000913	1380290	1380295		0.121946
NC_000913	1380295	1380300		0.113532
NC_000913	1380300	1380305		0.057342
NC_000913	1380305	1380310		0.067821
NC_000913	1380310	1380315		0.058797
NC_000913	1380315	1380320		0.048232
NC_000913	1380320	1380325		0.059313
NC_000913	1380325	1380330		0.061661
NC_000913	1380330	1380335		0.103355
NC_000913	1380335	1380340		0.060002
NC_000913	1380340	1380345		0.055600
NC_000913	1380345	1380350		0.195677
NC_000913	1380350	1380355		0.098099
NC_000913	1380355	1380360		0.116097
NC_000913	1380360	1380365		0.117787
NC_000913	1380365	1380370		0.130493
NC_000913	1380370	1380375		0.157754
NC_000913	1380375	1380380		0.210107
NC_000913	1380380	1380385		0.168122
NC_000913	1380385	1380390		0.177028
NC_000913	1380390	1380395		0.170814
NC_000913	1380395	1380400		0.100390
NC_000913	1380400	1380405		0.128599
NC_000913	1380405	1380410		0.136870
NC_000913	1380410	1380415		0.112158
NC_000913	1380415	1380420		0.121422
NC_000913	1380420	1380425		0.173651
NC_000913	1380425	1380430		0.131287
NC_000913	1380430	1380435		0.116872
NC_000913	1380435	1380440		0.120688
NC_000913	1380440	1380445		0.074964
NC_000913	1380445	1380450		0.186923
NC_000913	1380450	1380455		0.189889
NC_000913	1380455	1380460		0.220849
NC_000913	1380460	1380465		0.241091
NC_000913	1380465	1380470		0.270578
NC_000913	1380470	1380475		0.221028
NC_000913	1380475	1380480		0.218745
NC_000913	1380480	1380485		0.174182
NC_000913	1380485	1380490		0.143337
NC_000913	1380490	1380495		0.090449
NC_000913	1380495	1380500		0.086400
NC_000913	1380500	1380505		0.088069
NC_000913	1380505	1380510		0.078070
NC_000913	1380510	1380515		0.035229
NC_000913	1380515	1380520		0.028696
NC_000913	1380520	1380525		0.038992
NC_000913	1380525	1380530		0.090654
NC_000913	1380530	1380535		0.081942
NC_000913	1380535	1380540		0.087959
NC_000913	1380540	1380545		0.086407
NC_000913	1380545	1380550		0.088725
NC_000913	1380550	1380555		0.172769
NC_000913	1380555	1380560		0.213173
NC_000913	1380560	1380565		0.170345
NC_000913	1380565	1380570		0.234058
NC_000913	1380570	1380575		0.171240
NC_000913	1380575	1380580		0.110598
NC_000913	1380580	1380585		0.199332
NC_000913	1380585	1380590		0.228122
NC_000913	1380590	1380595		0.320318
NC_000913	1380595	1380600		0.454562
NC_000913	1380600	1380605		0.426896
NC_000913	1380605	1380610		0.495202
NC_000913	1380610	1380615		0.468388
NC_000913	1380615	1380620		0.463309
NC_000913	1380620	1380625		0.368267
NC_000913	1380625	1380630		0.317813
NC_000913	1380630	1380635		0.306806
NC_000913	1380635	1380640		0.308166
NC_000913	1380640	1380645		0.276488
NC_000913	1380645	1380650		0.425348
NC_000913	1380650	1380655		0.561966
NC_000913	1380655	1380660		0.246957
NC_000913	1380660	1380665		0.160468
NC_000913	1380665	1380670		0.139544
NC_000913	1380670	1380675		0.148462
NC_000913	1380675	1380680		0.161754
NC_000913	1380680	1380685		0.180525
NC_000913	1380685	1380690		0.444825
NC_000913	1380690	1380695		0.317153
NC_000913	1380695	1380700		0.326924
NC_000913	1380700	1380705		0.292447
NC_000913	1380705	1380710		0.217074
NC_000913	1380710	1380715		0.264948
NC_000913	1380715	1380720		0.287249
NC_000913	1380720	1380725		0.238798
NC_000913	1380725	1380730		0.312877
NC_000913	1380730	1380735		0.475622
NC_000913	1380735	1380740		0.429070
NC_000913	1380740	1380745		0.456811
NC_000913	1380745	1380750		0.520579
NC_000913	1380750	1380755		0.495678
NC_000913	1380755	1380760		0.477784
NC_000913	1380760	1380765		0.163378
NC_000913	1380765	1380770		0.257389
NC_000913	1380770	1380775		0.228794
NC_000913	1380775	1380780		0.214201
NC_000913	1380780	1380785		0.232889
NC_000913	1380785	1380790		0.329014
NC_000913	1380790	1380795		0.366310
NC_000913	1380795	1380800		0.444180
NC_000913	1380800	1380805		0.649563
NC_000913	1380805	1380810		0.702304
NC_000913	1380810	1380815		0.647894
NC_000913	1380815	1380820		1.272922
NC_000913	1380820	1380825		0.698792
NC_000913	1380825	1380830		0.584774
NC_000913	1380830	1380835		0.661426
NC_000913	1380835	1380840		0.616397
NC_000913	1380840	1380845		0.693942
NC_000913	1380845	1380850		0.396880
NC_000913	1380850	1380855		0.134395
NC_000913	1380855	1380860		0.122530
NC_000913	1380860	1380865		0.172963
NC_000913	1380865	1380870		0.438427
NC_000913	1380870	1380875		0.419031
NC_000913	1380875	1380880		0.395147
NC_000913	1380880	1380885		0.388089
NC_000913	1380885	1380890		0.228305
NC_000913	1380890	1380895		0.234306
NC_000913	1380895	1380900		0.175006
NC_000913	1380900	1380905		0.141489
NC_000913	1380905	1380910		0.036298
NC_000913	1380910	1380915		0.024303
NC_000913	1380915	1380920		0.020204
NC_000913	1380920	1380925		0.047569
NC_000913	1380925	1380930		0.084599
NC_000913	1380930	1380935		0.129161
NC_000913	1380935	1380940		0.137721
NC_000913	1380940	1380945		0.134307
NC_000913	1380945	1380950		0.162121
NC_000913	1380950	1380955		0.188880
NC_000913	1380955	1380960		0.368248
NC_000913	1380960	1380965		0.336663
NC_000913	1380965	1380970		0.369289
NC_000913	1380970	1380975		0.425526
NC_000913	1380975	1380980		0.350874
NC_000913	1380980	1380985		0.276422
NC_000913	1380985	1380990		0.207298
NC_000913	1380990	1380995		0.206623
NC_000913	1380995	1381000		0.208256
NC_000913	1381000	1381005		0.196619
NC_000913	1381005	1381010		0.189458
NC_000913	1381010	1381015		0.131931
NC_000913	1381015	1381020		0.220270
NC_000913	1381020	1381025		0.295295
NC_000913	1381025	1381030		0.260798
NC_000913	1381030	1381035		0.154133
NC_000913	1381035	1381040		0.237247
NC_000913	1381040	1381045		0.254875
NC_000913	1381045	1381050		0.241362
NC_000913	1381050	1381055		0.603988
NC_000913	1381055	1381060		0.323304
NC_000913	1381060	1381065		0.446867
NC_000913	1381065	1381070		0.405058
NC_000913	1381070	1381075		0.386738
NC_000913	1381075	1381080		0.363112
NC_000913	1381080	1381085		0.472811
NC_000913	1381085	1381090		0.521340
NC_000913	1381090	1381095		0.592952
NC_000913	1381095	1381100		0.341085
NC_000913	1381100	1381105		0.215793
NC_000913	1381105	1381110		0.152777
NC_000913	1381110	1381115		0.188290
NC_000913	1381115	1381120		0.131717
NC_000913	1381120	1381125		0.181490
NC_000913	1381125	1381130		0.252744
NC_000913	1381130	1381135		0.295400
NC_000913	1381135	1381140		0.287564
NC_000913	1381140	1381145		0.223733
NC_000913	1381145	1381150		0.320599
NC_000913	1381150	1381155		0.444416
NC_000913	1381155	1381160		0.136385
NC_000913	1381160	1381165		0.103537
NC_000913	1381165	1381170		0.102707
NC_000913	1381170	1381175		0.127677
NC_000913	1381175	1381180		0.123036
NC_000913	1381180	1381185		0.122797
NC_000913	1381185	1381190		0.130902
NC_000913	1381190	1381195		0.124547
NC_000913	1381195	1381200		0.202199
NC_000913	1381200	1381205		0.302723
NC_000913	1381205	1381210		0.237361
NC_000913	1381210	1381215		0.238730
NC_000913	1381215	1381220		0.216849
NC_000913	1381220	1381225		0.223448
NC_000913	1381225	1381230		0.183951
NC_000913	1381230	1381235		0.218457
NC_000913	1381235	1381240		0.225381
NC_000913	1381240	1381245		0.202435
NC_000913	1381245	1381250		0.087080
NC_000913	1381250	1381255		0.071956
NC_000913	1381255	1381260		0.114164
NC_000913	1381260	1381265		0.110892
NC_000913	1381265	1381270		0.115269
NC_000913	1381270	1381275		0.100143
NC_000913	1381275	1381280		0.093736
NC_000913	1381280	1381285		0.136469
NC_000913	1381285	1381290		0.122831
NC_000913	1381290	1381295		0.418317
NC_000913	1381295	1381300		0.264786
NC_000913	1381300	1381305		0.141385
NC_000913	1381305	1381310		0.202430
NC_000913	1381310	1381315		0.135693
NC_000913	1381315	1381320		0.155714
NC_000913	1381320	1381325		0.276451
NC_000913	1381325	1381330		0.282596
NC_000913	1381330	1381335		0.316500
NC_000913	1381335	1381340		0.488473
NC_000913	1381340	1381345		0.499634
NC_000913	1381345	1381350		0.418301
NC_000913	1381350	1381355		0.461205
NC_000913	1381355	1381360		0.568775
NC_000913	1381360	1381365		0.440009
NC_000913	1381365	1381370		0.275672
NC_000913	1381370	1381375		0.205594
NC_000913	1381375	1381380		0.226451
NC_000913	1381380	1381385		0.158535
NC_000913	1381385	1381390		0.059100
NC_000913	1381390	1381395		0.096455
NC_000913	1381395	1381400		0.085930
NC_000913	1381400	1381405		0.115058
NC_000913	1381405	1381410		0.100644
NC_000913	1381410	1381415		0.079095
NC_000913	1381415	1381420		0.081060
NC_000913	1381420	1381425		0.079269
NC_000913	1381425	1381430		0.091712
NC_000913	1381430	1381435		0.097884
NC_000913	1381435	1381440		0.066828
NC_000913	1381440	1381445		0.086083
NC_000913	1381445	1381450		0.042765
NC_000913	1381450	1381455		0.023415
NC_000913	1381455	1381460		0.009175
NC_000913	1381460	1381465		0.005788
NC_000913	1381465	1381470		0.012621
NC_000913	1381470	1381475		0.012703
NC_000913	1381475	1381480		0.016393
NC_000913	1381480	1381485		0.026175
NC_000913	1381485	1381490		0.034069
NC_000913	1381490	1381495		0.796984
NC_000913	1381495	1381500		1.126340
NC_000913	1381500	1381505		1.429394
NC_000913	1381505	1381510		2.466305
NC_000913	1381510	1381515		4.072629
NC_000913	1381515	1381520		3.415946
NC_000913	1381520	1381525		3.413007
NC_000913	1381525	1381530		2.133392
NC_000913	1381530	1381535		1.942033
NC_000913	1381535	1381540		1.738388
NC_000913	1381540	1381545		2.004072
NC_000913	1381545	1381550		2.248021
NC_000913	1381550	1381555		1.343280
NC_000913	1381555	1381560		1.399986
NC_000913	1381560	1381565		1.383870
NC_000913	1381565	1381570		1.654354
NC_000913	1381570	1381575		1.694250
NC_000913	1381575	1381580		1.577844
NC_000913	1381580	1381585		1.910277
NC_000913	1381585	1381590		1.534785
NC_000913	1381590	1381595		1.506183
NC_000913	1381595	1381600		1.358814
NC_000913	1381600	1381605		1.028560
NC_000913	1381605	1381610		1.085870
NC_000913	1381610	1381615		1.111905
NC_000913	1381615	1381620		0.942624
NC_000913	1381620	1381625		1.163545
NC_000913	1381625	1381630		1.162230
NC_000913	1381630	1381635		1.032185
NC_000913	1381635	1381640		1.001660
NC_000913	1381640	1381645		0.987839
NC_000913	1381645	1381650		1.063932
NC_000913	1381650	1381655		1.012847
NC_000913	1381655	1381660		0.978230
NC_000913	1381660	1381665		1.101542
NC_000913	1381665	1381670		1.190625
NC_000913	1381670	1381675		1.024674
NC_000913	1381675	1381680		1.125316
NC_000913	1381680	1381685		1.578004
NC_000913	1381685	1381690		1.548569
NC_000913	1381690	1381695		0.925506
NC_000913	1381695	1381700		1.074403
NC_000913	1381700	1381705		1.181356
NC_000913	1381705	1381710		1.104648
NC_000913	1381710	1381715		1.189418
NC_000913	1381715	1381720		1.174054
NC_000913	1381720	1381725		1.192829
NC_000913	1381725	1381730		1.220564
NC_000913	1381730	1381735		1.327260
NC_000913	1381735	1381740		1.349292
NC_000913	1381740	1381745		1.582403
NC_000913	1381745	1381750		1.944594
NC_000913	1381750	1381755		2.133005
NC_000913	1381755	1381760		2.144824
NC_000913	1381760	1381765		1.701972
NC_000913	1381765	1381770		1.579976
NC_000913	1381770	1381775		1.767268
NC_000913	1381775	1381780		1.952471
NC_000913	1381780	1381785		1.809364
NC_000913	1381785	1381790		1.775720
NC_000913	1381790	1381795		2.218495
NC_000913	1381795	1381800		2.283074
NC_000913	1381800	1381805		2.391312
NC_000913	1381805	1381810		2.628681
NC_000913	1381810	1381815		4.272283
NC_000913	1381815	1381820		5.478473
NC_000913	1381820	1381825		5.693041
NC_000913	1381825	1381830		6.069636
NC_000913	1381830	1381835		5.985974
NC_000913	1381835	1381840		5.906653
NC_000913	1381840	1381845		5.935047
NC_000913	1381845	1381850		5.086118
NC_000913	1381850	1381855		3.829454
NC_000913	1381855	1381860		2.280511
NC_000913	1381860	1381865		2.576429
NC_000913	1381865	1381870		2.988159
NC_000913	1381870	1381875		3.516700
NC_000913	1381875	1381880		4.064803
NC_000913	1381880	1381885		4.080246
NC_000913	1381885	1381890		4.189166
NC_000913	1381890	1381895		3.660907
NC_000913	1381895	1381900		3.811603
NC_000913	1381900	1381905		3.021274
NC_000913	1381905	1381910		2.835724
NC_000913	1381910	1381915		2.831651
NC_000913	1381915	1381920		2.893610
NC_000913	1381920	1381925		3.160607
NC_000913	1381925	1381930		3.409551
NC_000913	1381930	1381935		4.067931
NC_000913	1381935	1381940		3.480085
NC_000913	1381940	1381945		3.867600
NC_000913	1381945	1381950		5.168998
NC_000913	1381950	1381955		4.291358
NC_000913	1381955	1381960		4.565108
NC_000913	1381960	1381965		2.005255
NC_000913	1381965	1381970		2.068995
NC_000913	1381970	1381975		2.046006
NC_000913	1381975	1381980		2.072074
NC_000913	1381980	1381985		1.927026
NC_000913	1381985	1381990		1.304407
NC_000913	1381990	1381995		1.499940
NC_000913	1381995	1382000		1.591832
NC_000913	1382000	1382005		1.608031
NC_000913	1382005	1382010		1.550250
NC_000913	1382010	1382015		1.698703
NC_000913	1382015	1382020		1.280936
NC_000913	1382020	1382025		1.184741
NC_000913	1382025	1382030		1.225866
NC_000913	1382030	1382035		1.517023
NC_000913	1382035	1382040		1.959653
NC_000913	1382040	1382045		2.137220
NC_000913	1382045	1382050		2.634265
NC_000913	1382050	1382055		2.772226
NC_000913	1382055	1382060		2.341507
NC_000913	1382060	1382065		1.832720
NC_000913	1382065	1382070		1.594799
NC_000913	1382070	1382075		1.560396
NC_000913	1382075	1382080		1.242537
NC_000913	1382080	1382085		1.106303
NC_000913	1382085	1382090		0.798199
NC_000913	1382090	1382095		0.609373
NC_000913	1382095	1382100		0.776668
NC_000913	1382100	1382105		0.752375
NC_000913	1382105	1382110		0.773715
NC_000913	1382110	1382115		0.964600
NC_000913	1382115	1382120		0.876320
NC_000913	1382120	1382125		1.190623
NC_000913	1382125	1382130		1.090164
NC_000913	1382130	1382135		1.049850
NC_000913	1382135	1382140		1.035432
NC_000913	1382140	1382145		1.404972
NC_000913	1382145	1382150		1.868664
NC_000913	1382150	1382155		2.336495
NC_000913	1382155	1382160		2.747885
NC_000913	1382160	1382165		2.002316
NC_000913	1382165	1382170		1.583116
NC_000913	1382170	1382175		1.662040
NC_000913	1382175	1382180		1.513095
NC_000913	1382180	1382185		1.568735
NC_000913	1382185	1382190		1.703611
NC_000913	1382190	1382195		1.639545
NC_000913	1382195	1382200		1.670405
NC_000913	1382200	1382205		1.798651
NC_000913	1382205	1382210		1.740473
NC_000913	1382210	1382215		2.044219
NC_000913	1382215	1382220		1.940295
NC_000913	1382220	1382225		2.253474
NC_000913	1382225	1382230		2.166217
NC_000913	1382230	1382235		2.080355
NC_000913	1382235	1382240		1.612866
NC_000913	1382240	1382245		1.759339
NC_000913	1382245	1382250		1.556639
NC_000913	1382250	1382255		1.343861
NC_000913	1382255	1382260		0.939202
NC_000913	1382260	1382265		0.582107
NC_000913	1382265	1382270		0.417495
NC_000913	1382270	1382275		0.372399
NC_000913	1382275	1382280		0.353465
NC_000913	1382280	1382285		0.341091
NC_000913	1382285	1382290		0.849905
NC_000913	1382290	1382295		1.163134
NC_000913	1382295	1382300		1.908805
NC_000913	1382300	1382305		1.168462
NC_000913	1382305	1382310		1.211644
NC_000913	1382310	1382315		1.223971
NC_000913	1382315	1382320		1.509932
NC_000913	1382320	1382325		1.136960
NC_000913	1382325	1382330		0.685568
NC_000913	1382330	1382335		0.954757
NC_000913	1382335	1382340		0.702867
NC_000913	1382340	1382345		0.689589
NC_000913	1382345	1382350		0.668455
NC_000913	1382350	1382355		0.700370
NC_000913	1382355	1382360		0.657031
NC_000913	1382360	1382365		0.651160
NC_000913	1382365	1382370		1.049876
NC_000913	1382370	1382375		0.900897
NC_000913	1382375	1382380		0.703792
NC_000913	1382380	1382385		0.560934
NC_000913	1382385	1382390		0.428577
NC_000913	1382390	1382395		0.242469
NC_000913	1382395	1382400		0.118819
NC_000913	1382400	1382405		0.117789
NC_000913	1382405	1382410		0.076526
NC_000913	1382410	1382415		0.047898
NC_000913	1382415	1382420		0.041734
NC_000913	1382420	1382425		0.041259
NC_000913	1382425	1382430		0.037943
NC_000913	1382430	1382435		0.041595
NC_000913	1382435	1382440		0.076829
NC_000913	1382440	1382445		0.102479
NC_000913	1382445	1382450		0.149589
NC_000913	1382450	1382455		0.270063
NC_000913	1382455	1382460		0.453979
NC_000913	1382460	1382465		0.539553
NC_000913	1382465	1382470		0.582868
NC_000913	1382470	1382475		0.720213
NC_000913	1382475	1382480		0.671727
NC_000913	1382480	1382485		0.464546
NC_000913	1382485	1382490		0.650805
NC_000913	1382490	1382495		0.537023
NC_000913	1382495	1382500		0.348059
NC_000913	1382500	1382505		0.267686
NC_000913	1382505	1382510		0.201202
NC_000913	1382510	1382515		0.177446
NC_000913	1382515	1382520		0.194119
NC_000913	1382520	1382525		0.325873
NC_000913	1382525	1382530		0.485481
NC_000913	1382530	1382535		0.583040
NC_000913	1382535	1382540		0.595043
NC_000913	1382540	1382545		1.040571
NC_000913	1382545	1382550		1.148588
NC_000913	1382550	1382555		0.982286
NC_000913	1382555	1382560		0.809620
NC_000913	1382560	1382565		0.846237
NC_000913	1382565	1382570		0.571697
NC_000913	1382570	1382575		0.635474
NC_000913	1382575	1382580		0.673999
NC_000913	1382580	1382585		0.660203
NC_000913	1382585	1382590		0.542851
NC_000913	1382590	1382595		0.339948
NC_000913	1382595	1382600		0.284107
NC_000913	1382600	1382605		0.253543
NC_000913	1382605	1382610		0.289237
NC_000913	1382610	1382615		0.264590
NC_000913	1382615	1382620		0.353411
NC_000913	1382620	1382625		0.375085
NC_000913	1382625	1382630		0.434750
NC_000913	1382630	1382635		0.459335
NC_000913	1382635	1382640		0.654641
NC_000913	1382640	1382645		0.436632
NC_000913	1382645	1382650		0.629714
NC_000913	1382650	1382655		0.494969
NC_000913	1382655	1382660		0.454203
NC_000913	1382660	1382665		0.500735
NC_000913	1382665	1382670		0.462867
NC_000913	1382670	1382675		0.516646
NC_000913	1382675	1382680		0.516828
NC_000913	1382680	1382685		0.611901
NC_000913	1382685	1382690		1.147712
NC_000913	1382690	1382695		0.663067
NC_000913	1382695	1382700		0.759070
NC_000913	1382700	1382705		0.834639
NC_000913	1382705	1382710		0.620790
NC_000913	1382710	1382715		0.879143
NC_000913	1382715	1382720		0.850856
NC_000913	1382720	1382725		0.645457
NC_000913	1382725	1382730		0.762048
NC_000913	1382730	1382735		0.573187
NC_000913	1382735	1382740		0.468982
NC_000913	1382740	1382745		0.753506
NC_000913	1382745	1382750		0.670985
NC_000913	1382750	1382755		0.789564
NC_000913	1382755	1382760		0.976741
NC_000913	1382760	1382765		1.124932
NC_000913	1382765	1382770		1.271813
NC_000913	1382770	1382775		0.619016
NC_000913	1382775	1382780		0.595496
NC_000913	1382780	1382785		0.450851
NC_000913	1382785	1382790		0.329824
NC_000913	1382790	1382795		0.391136
NC_000913	1382795	1382800		0.451765
NC_000913	1382800	1382805		0.481893
NC_000913	1382805	1382810		0.579921
NC_000913	1382810	1382815		1.272828
NC_000913	1382815	1382820		1.687600
NC_000913	1382820	1382825		1.429104
NC_000913	1382825	1382830		1.176619
NC_000913	1382830	1382835		1.046611
NC_000913	1382835	1382840		1.049087
NC_000913	1382840	1382845		1.053646
NC_000913	1382845	1382850		1.097882
NC_000913	1382850	1382855		0.852219
NC_000913	1382855	1382860		0.544035
NC_000913	1382860	1382865		0.368581
NC_000913	1382865	1382870		0.398980
NC_000913	1382870	1382875		0.352258
NC_000913	1382875	1382880		0.394030
NC_000913	1382880	1382885		0.366878
NC_000913	1382885	1382890		0.583921
NC_000913	1382890	1382895		1.466118
NC_000913	1382895	1382900		2.076245
NC_000913	1382900	1382905		3.794255
NC_000913	1382905	1382910		3.162565
NC_000913	1382910	1382915		2.753036
NC_000913	1382915	1382920		1.882648
NC_000913	1382920	1382925		1.514153
NC_000913	1382925	1382930		1.393007
NC_000913	1382930	1382935		1.337225
NC_000913	1382935	1382940		1.535753
NC_000913	1382940	1382945		1.527429
NC_000913	1382945	1382950		1.524446
NC_000913	1382950	1382955		2.027806
NC_000913	1382955	1382960		2.173443
NC_000913	1382960	1382965		2.575986
NC_000913	1382965	1382970		3.179517
NC_000913	1382970	1382975		2.961820
NC_000913	1382975	1382980		3.970548
NC_000913	1382980	1382985		3.327307
NC_000913	1382985	1382990		3.430237
NC_000913	1382990	1382995		3.296976
NC_000913	1382995	1383000		3.313707
NC_000913	1383000	1383005		3.250939
NC_000913	1383005	1383010		3.036246
NC_000913	1383010	1383015		3.188057
NC_000913	1383015	1383020		3.564842
NC_000913	1383020	1383025		3.353240
NC_000913	1383025	1383030		2.764210
NC_000913	1383030	1383035		3.001429
NC_000913	1383035	1383040		2.347896
NC_000913	1383040	1383045		1.746659
NC_000913	1383045	1383050		1.565189
NC_000913	1383050	1383055		1.538866
NC_000913	1383055	1383060		1.455211
NC_000913	1383060	1383065		1.365491
NC_000913	1383065	1383070		1.237024
NC_000913	1383070	1383075		1.460071
NC_000913	1383075	1383080		0.777011
NC_000913	1383080	1383085		0.685330
NC_000913	1383085	1383090		0.668587
NC_000913	1383090	1383095		0.614075
NC_000913	1383095	1383100		0.699049
NC_000913	1383100	1383105		1.029645
NC_000913	1383105	1383110		1.409416
NC_000913	1383110	1383115		1.460572
NC_000913	1383115	1383120		1.503951
NC_000913	1383120	1383125		1.971007
NC_000913	1383125	1383130		1.970230
NC_000913	1383130	1383135		1.472782
NC_000913	1383135	1383140		1.488250
NC_000913	1383140	1383145		1.461452
NC_000913	1383145	1383150		1.729417
NC_000913	1383150	1383155		1.890332
NC_000913	1383155	1383160		1.989649
NC_000913	1383160	1383165		2.902360
NC_000913	1383165	1383170		3.277458
NC_000913	1383170	1383175		2.777555
NC_000913	1383175	1383180		3.011441
NC_000913	1383180	1383185		2.805238
NC_000913	1383185	1383190		2.706910
NC_000913	1383190	1383195		1.944234
NC_000913	1383195	1383200		1.406026
NC_000913	1383200	1383205		1.182293
NC_000913	1383205	1383210		0.990213
NC_000913	1383210	1383215		1.165530
NC_000913	1383215	1383220		1.035038
NC_000913	1383220	1383225		0.885656
NC_000913	1383225	1383230		0.841720
NC_000913	1383230	1383235		0.927178
NC_000913	1383235	1383240		0.933069
NC_000913	1383240	1383245		0.932694
NC_000913	1383245	1383250		1.673963
NC_000913	1383250	1383255		2.272047
NC_000913	1383255	1383260		1.965207
NC_000913	1383260	1383265		2.220513
NC_000913	1383265	1383270		2.995009
NC_000913	1383270	1383275		3.215111
NC_000913	1383275	1383280		3.153636
NC_000913	1383280	1383285		3.725038
NC_000913	1383285	1383290		5.012886
NC_000913	1383290	1383295		3.149352
NC_000913	1383295	1383300		3.396710
NC_000913	1383300	1383305		3.027515
NC_000913	1383305	1383310		3.277669
NC_000913	1383310	1383315		2.339854
NC_000913	1383315	1383320		2.288692
NC_000913	1383320	1383325		2.125685
NC_000913	1383325	1383330		2.274416
NC_000913	1383330	1383335		2.330289
NC_000913	1383335	1383340		2.341485
NC_000913	1383340	1383345		2.456715
NC_000913	1383345	1383350		3.663612
NC_000913	1383350	1383355		3.841386
NC_000913	1383355	1383360		3.766464
NC_000913	1383360	1383365		3.439247
NC_000913	1383365	1383370		1.896165
NC_000913	1383370	1383375		1.244970
NC_000913	1383375	1383380		1.266167
NC_000913	1383380	1383385		0.905073
NC_000913	1383385	1383390		0.708699
NC_000913	1383390	1383395		0.707090
NC_000913	1383395	1383400		0.752299
NC_000913	1383400	1383405		0.818765
NC_000913	1383405	1383410		0.946964
NC_000913	1383410	1383415		0.956682
NC_000913	1383415	1383420		1.302784
NC_000913	1383420	1383425		1.547161
NC_000913	1383425	1383430		4.144566
NC_000913	1383430	1383435		3.726462
NC_000913	1383435	1383440		1.960027
NC_000913	1383440	1383445		1.171309
NC_000913	1383445	1383450		0.986383
NC_000913	1383450	1383455		1.013897
NC_000913	1383455	1383460		1.058377
NC_000913	1383460	1383465		0.986273
NC_000913	1383465	1383470		1.152099
NC_000913	1383470	1383475		2.046908
NC_000913	1383475	1383480		2.566546
NC_000913	1383480	1383485		2.320001
NC_000913	1383485	1383490		3.102304
NC_000913	1383490	1383495		3.506543
NC_000913	1383495	1383500		1.727971
NC_000913	1383500	1383505		1.607963
NC_000913	1383505	1383510		1.277025
NC_000913	1383510	1383515		1.330946
NC_000913	1383515	1383520		1.510301
NC_000913	1383520	1383525		1.542109
NC_000913	1383525	1383530		1.484285
NC_000913	1383530	1383535		2.970015
NC_000913	1383535	1383540		3.407736
NC_000913	1383540	1383545		2.670809
NC_000913	1383545	1383550		1.210744
NC_000913	1383550	1383555		1.271382
NC_000913	1383555	1383560		1.320868
NC_000913	1383560	1383565		1.176797
NC_000913	1383565	1383570		1.173323
NC_000913	1383570	1383575		1.135629
NC_000913	1383575	1383580		1.482094
NC_000913	1383580	1383585		1.757479
NC_000913	1383585	1383590		2.190768
NC_000913	1383590	1383595		2.414937
NC_000913	1383595	1383600		2.084628
NC_000913	1383600	1383605		2.813741
NC_000913	1383605	1383610		2.815438
NC_000913	1383610	1383615		1.898087
NC_000913	1383615	1383620		1.816628
NC_000913	1383620	1383625		1.010092
NC_000913	1383625	1383630		1.150896
NC_000913	1383630	1383635		0.903154
NC_000913	1383635	1383640		0.778150
NC_000913	1383640	1383645		0.741288
NC_000913	1383645	1383650		0.672112
NC_000913	1383650	1383655		0.671066
NC_000913	1383655	1383660		0.688287
NC_000913	1383660	1383665		0.648917
NC_000913	1383665	1383670		0.417179
NC_000913	1383670	1383675		0.272742
NC_000913	1383675	1383680		0.224785
NC_000913	1383680	1383685		0.200867
NC_000913	1383685	1383690		0.098137
NC_000913	1383690	1383695		0.064815
NC_000913	1383695	1383700		0.106559
NC_000913	1383700	1383705		0.174358
NC_000913	1383705	1383710		0.172551
NC_000913	1383710	1383715		0.173066
NC_000913	1383715	1383720		0.167017
NC_000913	1383720	1383725		0.233033
NC_000913	1383725	1383730		0.262206
NC_000913	1383730	1383735		0.496140
NC_000913	1383735	1383740		0.545670
NC_000913	1383740	1383745		0.402970
NC_000913	1383745	1383750		0.460396
NC_000913	1383750	1383755		0.510751
NC_000913	1383755	1383760		0.692103
NC_000913	1383760	1383765		0.724843
NC_000913	1383765	1383770		0.961774
NC_000913	1383770	1383775		1.086722
NC_000913	1383775	1383780		0.949488
NC_000913	1383780	1383785		0.595649
NC_000913	1383785	1383790		0.151939
NC_000913	1383790	1383795		0.115940
NC_000913	1383795	1383800		0.078015
NC_000913	1383800	1383805		0.088512
NC_000913	1383805	1383810		0.085197
NC_000913	1383810	1383815		0.092411
NC_000913	1383815	1383820		0.135962
NC_000913	1383820	1383825		0.199412
NC_000913	1383825	1383830		1.030405
NC_000913	1383830	1383835		0.995492
NC_000913	1383835	1383840		1.151965
NC_000913	1383840	1383845		0.570217
NC_000913	1383845	1383850		0.508335
NC_000913	1383850	1383855		0.242015
NC_000913	1383855	1383860		0.198448
NC_000913	1383860	1383865		0.181331
NC_000913	1383865	1383870		0.166718
NC_000913	1383870	1383875		0.171191
NC_000913	1383875	1383880		0.250828
NC_000913	1383880	1383885		0.244458
NC_000913	1383885	1383890		0.328037
NC_000913	1383890	1383895		1.644206
NC_000913	1383895	1383900		1.114446
NC_000913	1383900	1383905		1.063838
NC_000913	1383905	1383910		1.066589
NC_000913	1383910	1383915		0.456577
NC_000913	1383915	1383920		0.499127
NC_000913	1383920	1383925		0.736980
NC_000913	1383925	1383930		1.044090
NC_000913	1383930	1383935		1.277888
NC_000913	1383935	1383940		1.127315
NC_000913	1383940	1383945		1.332709
NC_000913	1383945	1383950		0.908906
NC_000913	1383950	1383955		0.748549
NC_000913	1383955	1383960		0.602166
NC_000913	1383960	1383965		0.558507
NC_000913	1383965	1383970		0.479726
NC_000913	1383970	1383975		0.328282
NC_000913	1383975	1383980		0.362022
NC_000913	1383980	1383985		0.337615
NC_000913	1383985	1383990		0.299942
NC_000913	1383990	1383995		0.249110
NC_000913	1383995	1384000		0.248672
NC_000913	1384000	1384005		0.278849
NC_000913	1384005	1384010		0.486938
NC_000913	1384010	1384015		0.584296
NC_000913	1384015	1384020		0.549585
NC_000913	1384020	1384025		0.600064
NC_000913	1384025	1384030		1.015277
NC_000913	1384030	1384035		1.110294
NC_000913	1384035	1384040		1.176523
NC_000913	1384040	1384045		0.523597
NC_000913	1384045	1384050		0.248692
NC_000913	1384050	1384055		0.279650
NC_000913	1384055	1384060		0.271627
NC_000913	1384060	1384065		0.237550
NC_000913	1384065	1384070		0.136706
NC_000913	1384070	1384075		0.123516
NC_000913	1384075	1384080		0.152416
NC_000913	1384080	1384085		0.128598
NC_000913	1384085	1384090		0.126612
NC_000913	1384090	1384095		0.121882
NC_000913	1384095	1384100		0.099482
NC_000913	1384100	1384105		0.064465
NC_000913	1384105	1384110		0.052791
NC_000913	1384110	1384115		0.028261
NC_000913	1384115	1384120		0.009183
NC_000913	1384120	1384125		0.003320
NC_000913	1384125	1384130		0.007722
NC_000913	1384130	1384135		0.005793
NC_000913	1384135	1384140		0.003857
NC_000913	1384140	1384145		0.028552
NC_000913	1384145	1384150		0.037114
NC_000913	1384150	1384155		0.049057
NC_000913	1384155	1384160		0.076536
NC_000913	1384160	1384165		0.228834
NC_000913	1384165	1384170		0.240649
NC_000913	1384170	1384175		0.260150
NC_000913	1384175	1384180		0.542003
NC_000913	1384180	1384185		0.646058
NC_000913	1384185	1384190		0.780236
NC_000913	1384190	1384195		1.016063
NC_000913	1384195	1384200		0.812746
NC_000913	1384200	1384205		0.801635
NC_000913	1384205	1384210		0.806200
NC_000913	1384210	1384215		0.492449
NC_000913	1384215	1384220		0.453031
NC_000913	1384220	1384225		0.786403
NC_000913	1384225	1384230		1.071428
NC_000913	1384230	1384235		1.328794
NC_000913	1384235	1384240		1.386826
NC_000913	1384240	1384245		1.543185
NC_000913	1384245	1384250		1.148869
NC_000913	1384250	1384255		0.449350
NC_000913	1384255	1384260		0.178061
NC_000913	1384260	1384265		0.167582
NC_000913	1384265	1384270		0.158949
NC_000913	1384270	1384275		0.151997
NC_000913	1384275	1384280		0.078988
NC_000913	1384280	1384285		0.289125
NC_000913	1384285	1384290		0.189480
NC_000913	1384290	1384295		0.173007
NC_000913	1384295	1384300		0.114159
NC_000913	1384300	1384305		0.088179
NC_000913	1384305	1384310		0.095252
NC_000913	1384310	1384315		0.099075
NC_000913	1384315	1384320		0.075425
NC_000913	1384320	1384325		0.060709
NC_000913	1384325	1384330		0.039491
NC_000913	1384330	1384335		0.041707
NC_000913	1384335	1384340		0.032118
NC_000913	1384340	1384345		0.059601
NC_000913	1384345	1384350		0.084954
NC_000913	1384350	1384355		0.109797
NC_000913	1384355	1384360		0.154170
NC_000913	1384360	1384365		0.242963
NC_000913	1384365	1384370		0.199599
NC_000913	1384370	1384375		0.193314
NC_000913	1384375	1384380		0.205349
NC_000913	1384380	1384385		0.453445
NC_000913	1384385	1384390		0.320580
NC_000913	1384390	1384395		0.257657
NC_000913	1384395	1384400		0.218195
NC_000913	1384400	1384405		0.198036
NC_000913	1384405	1384410		0.178700
NC_000913	1384410	1384415		0.207518
NC_000913	1384415	1384420		0.198673
NC_000913	1384420	1384425		0.180691
NC_000913	1384425	1384430		0.192862
NC_000913	1384430	1384435		0.119617
NC_000913	1384435	1384440		0.129978
NC_000913	1384440	1384445		0.126586
NC_000913	1384445	1384450		0.167877
NC_000913	1384450	1384455		0.238013
NC_000913	1384455	1384460		1.335167
NC_000913	1384460	1384465		1.323932
NC_000913	1384465	1384470		0.976967
NC_000913	1384470	1384475		0.986212
NC_000913	1384475	1384480		1.004473
NC_000913	1384480	1384485		0.932411
NC_000913	1384485	1384490		1.180344
NC_000913	1384490	1384495		1.081456
NC_000913	1384495	1384500		1.124602
NC_000913	1384500	1384505		0.906459
NC_000913	1384505	1384510		0.733506
NC_000913	1384510	1384515		0.942976
NC_000913	1384515	1384520		0.855592
NC_000913	1384520	1384525		0.503790
NC_000913	1384525	1384530		0.408892
NC_000913	1384530	1384535		0.591639
NC_000913	1384535	1384540		0.372208
NC_000913	1384540	1384545		0.367957
NC_000913	1384545	1384550		0.359643
NC_000913	1384550	1384555		0.336203
NC_000913	1384555	1384560		0.327728
NC_000913	1384560	1384565		0.535998
NC_000913	1384565	1384570		0.342496
NC_000913	1384570	1384575		0.292876
NC_000913	1384575	1384580		0.316249
NC_000913	1384580	1384585		0.235814
NC_000913	1384585	1384590		0.176729
NC_000913	1384590	1384595		0.151262
NC_000913	1384595	1384600		0.178405
NC_000913	1384600	1384605		0.183649
NC_000913	1384605	1384610		0.146615
NC_000913	1384610	1384615		0.176542
NC_000913	1384615	1384620		0.191691
NC_000913	1384620	1384625		0.218245
NC_000913	1384625	1384630		0.338014
NC_000913	1384630	1384635		0.541152
NC_000913	1384635	1384640		0.607301
NC_000913	1384640	1384645		0.311911
NC_000913	1384645	1384650		0.280849
NC_000913	1384650	1384655		0.270713
NC_000913	1384655	1384660		0.217611
NC_000913	1384660	1384665		0.176167
NC_000913	1384665	1384670		0.196858
NC_000913	1384670	1384675		0.232290
NC_000913	1384675	1384680		0.219942
NC_000913	1384680	1384685		0.224118
NC_000913	1384685	1384690		0.248582
NC_000913	1384690	1384695		0.290121
NC_000913	1384695	1384700		0.349472
NC_000913	1384700	1384705		0.325379
NC_000913	1384705	1384710		0.437736
NC_000913	1384710	1384715		0.349719
NC_000913	1384715	1384720		0.163486
NC_000913	1384720	1384725		0.157453
NC_000913	1384725	1384730		0.122554
NC_000913	1384730	1384735		0.090263
NC_000913	1384735	1384740		0.083492
NC_000913	1384740	1384745		0.070070
NC_000913	1384745	1384750		0.139814
NC_000913	1384750	1384755		0.132295
NC_000913	1384755	1384760		0.104079
NC_000913	1384760	1384765		0.092330
NC_000913	1384765	1384770		0.131564
NC_000913	1384770	1384775		0.128902
NC_000913	1384775	1384780		0.228570
NC_000913	1384780	1384785		0.367619
NC_000913	1384785	1384790		0.357033
NC_000913	1384790	1384795		0.409006
NC_000913	1384795	1384800		0.406461
NC_000913	1384800	1384805		0.443909
NC_000913	1384805	1384810		0.386494
NC_000913	1384810	1384815		0.511961
NC_000913	1384815	1384820		0.552160
NC_000913	1384820	1384825		0.595741
NC_000913	1384825	1384830		0.802627
NC_000913	1384830	1384835		0.760266
NC_000913	1384835	1384840		0.690459
NC_000913	1384840	1384845		0.653248
NC_000913	1384845	1384850		0.586192
NC_000913	1384850	1384855		0.773317
NC_000913	1384855	1384860		0.878473
NC_000913	1384860	1384865		1.544475
NC_000913	1384865	1384870		1.144435
NC_000913	1384870	1384875		0.705485
NC_000913	1384875	1384880		0.507141
NC_000913	1384880	1384885		0.623804
NC_000913	1384885	1384890		0.557110
NC_000913	1384890	1384895		0.570629
NC_000913	1384895	1384900		0.631475
NC_000913	1384900	1384905		0.838235
NC_000913	1384905	1384910		0.889552
NC_000913	1384910	1384915		1.148432
NC_000913	1384915	1384920		1.153678
NC_000913	1384920	1384925		1.291966
NC_000913	1384925	1384930		1.247800
NC_000913	1384930	1384935		0.837001
NC_000913	1384935	1384940		0.291539
NC_000913	1384940	1384945		0.403949
NC_000913	1384945	1384950		0.258048
NC_000913	1384950	1384955		0.330347
NC_000913	1384955	1384960		0.336661
NC_000913	1384960	1384965		0.326804
NC_000913	1384965	1384970		0.370173
NC_000913	1384970	1384975		0.380893
NC_000913	1384975	1384980		0.529303
NC_000913	1384980	1384985		0.505800
NC_000913	1384985	1384990		0.481907
NC_000913	1384990	1384995		0.514726
NC_000913	1384995	1385000		0.478613
NC_000913	1385000	1385005		0.464997
NC_000913	1385005	1385010		0.597423
NC_000913	1385010	1385015		0.885258
NC_000913	1385015	1385020		0.671177
NC_000913	1385020	1385025		0.713870
NC_000913	1385025	1385030		0.300742
NC_000913	1385030	1385035		0.189113
NC_000913	1385035	1385040		0.186026
NC_000913	1385040	1385045		0.159526
NC_000913	1385045	1385050		0.191639
NC_000913	1385050	1385055		0.116817
NC_000913	1385055	1385060		0.111969
NC_000913	1385060	1385065		0.143372
NC_000913	1385065	1385070		0.135786
NC_000913	1385070	1385075		0.144280
NC_000913	1385075	1385080		0.120029
NC_000913	1385080	1385085		0.115082
NC_000913	1385085	1385090		0.138215
NC_000913	1385090	1385095		0.296664
NC_000913	1385095	1385100		0.503313
NC_000913	1385100	1385105		0.843977
NC_000913	1385105	1385110		1.065523
NC_000913	1385110	1385115		1.022003
NC_000913	1385115	1385120		1.078695
NC_000913	1385120	1385125		0.812036
NC_000913	1385125	1385130		0.702216
NC_000913	1385130	1385135		0.595715
NC_000913	1385135	1385140		0.581988
NC_000913	1385140	1385145		0.610049
NC_000913	1385145	1385150		0.581210
NC_000913	1385150	1385155		0.776283
NC_000913	1385155	1385160		0.770775
NC_000913	1385160	1385165		1.732610
NC_000913	1385165	1385170		0.899108
NC_000913	1385170	1385175		0.824368
NC_000913	1385175	1385180		0.344069
NC_000913	1385180	1385185		0.204063
NC_000913	1385185	1385190		0.105621
NC_000913	1385190	1385195		0.034514
NC_000913	1385195	1385200		0.048231
NC_000913	1385200	1385205		0.056651
NC_000913	1385205	1385210		0.053831
NC_000913	1385210	1385215		0.066359
NC_000913	1385215	1385220		0.074132
NC_000913	1385220	1385225		0.260824
NC_000913	1385225	1385230		0.245517
NC_000913	1385230	1385235		0.234953
NC_000913	1385235	1385240		0.260448
NC_000913	1385240	1385245		0.195756
NC_000913	1385245	1385250		0.210873
NC_000913	1385250	1385255		0.237902
NC_000913	1385255	1385260		0.469691
NC_000913	1385260	1385265		0.465611
NC_000913	1385265	1385270		0.574938
NC_000913	1385270	1385275		0.645843
NC_000913	1385275	1385280		0.656075
NC_000913	1385280	1385285		0.337985
NC_000913	1385285	1385290		0.127831
NC_000913	1385290	1385295		0.024196
NC_000913	1385295	1385300		0.022694
NC_000913	1385300	1385305		0.018980
NC_000913	1385305	1385310		0.021035
NC_000913	1385310	1385315		0.020989
NC_000913	1385315	1385320		0.015876
NC_000913	1385320	1385325		0.178903
NC_000913	1385325	1385330		0.081214
NC_000913	1385330	1385335		0.059367
NC_000913	1385335	1385340		0.051945
NC_000913	1385340	1385345		0.053962
NC_000913	1385345	1385350		0.060313
NC_000913	1385350	1385355		0.167205
NC_000913	1385355	1385360		0.099013
NC_000913	1385360	1385365		0.247717
NC_000913	1385365	1385370		0.160903
NC_000913	1385370	1385375		0.142155
NC_000913	1385375	1385380		0.180583
NC_000913	1385380	1385385		0.186972
NC_000913	1385385	1385390		0.237801
NC_000913	1385390	1385395		0.373567
NC_000913	1385395	1385400		0.486130
NC_000913	1385400	1385405		0.132537
NC_000913	1385405	1385410		0.090395
NC_000913	1385410	1385415		0.114699
NC_000913	1385415	1385420		0.128909
NC_000913	1385420	1385425		0.110137
NC_000913	1385425	1385430		0.148279
NC_000913	1385430	1385435		0.144233
NC_000913	1385435	1385440		0.071165
NC_000913	1385440	1385445		0.201198
NC_000913	1385445	1385450		0.539042
NC_000913	1385450	1385455		0.991357
NC_000913	1385455	1385460		0.904834
NC_000913	1385460	1385465		0.883769
NC_000913	1385465	1385470		1.040618
NC_000913	1385470	1385475		0.786243
NC_000913	1385475	1385480		0.763956
NC_000913	1385480	1385485		0.708437
NC_000913	1385485	1385490		0.747891
NC_000913	1385490	1385495		0.656620
NC_000913	1385495	1385500		0.120553
NC_000913	1385500	1385505		0.036251
NC_000913	1385505	1385510		0.032616
NC_000913	1385510	1385515		0.015887
NC_000913	1385515	1385520		0.023594
NC_000913	1385520	1385525		0.017621
NC_000913	1385525	1385530		0.030692
NC_000913	1385530	1385535		0.019557
NC_000913	1385535	1385540		0.059475
NC_000913	1385540	1385545		0.038771
NC_000913	1385545	1385550		0.045153
NC_000913	1385550	1385555		0.044687
NC_000913	1385555	1385560		0.056289
NC_000913	1385560	1385565		0.043005
NC_000913	1385565	1385570		0.034385
NC_000913	1385570	1385575		0.073407
NC_000913	1385575	1385580		0.127237
NC_000913	1385580	1385585		0.137518
NC_000913	1385585	1385590		0.146965
NC_000913	1385590	1385595		0.153888
NC_000913	1385595	1385600		0.149289
NC_000913	1385600	1385605		0.161807
NC_000913	1385605	1385610		0.151919
NC_000913	1385610	1385615		0.233475
NC_000913	1385615	1385620		0.230934
NC_000913	1385620	1385625		0.224352
NC_000913	1385625	1385630		0.177651
NC_000913	1385630	1385635		0.151908
NC_000913	1385635	1385640		0.148424
NC_000913	1385640	1385645		0.170563
NC_000913	1385645	1385650		0.229804
NC_000913	1385650	1385655		0.273369
NC_000913	1385655	1385660		0.300729
NC_000913	1385660	1385665		0.391028
NC_000913	1385665	1385670		0.326735
NC_000913	1385670	1385675		0.264047
NC_000913	1385675	1385680		0.284574
NC_000913	1385680	1385685		0.225654
NC_000913	1385685	1385690		0.146617
NC_000913	1385690	1385695		0.127517
NC_000913	1385695	1385700		0.143850
NC_000913	1385700	1385705		0.138121
NC_000913	1385705	1385710		0.182864
NC_000913	1385710	1385715		0.247535
NC_000913	1385715	1385720		0.386734
NC_000913	1385720	1385725		0.408620
NC_000913	1385725	1385730		0.664297
NC_000913	1385730	1385735		0.868631
NC_000913	1385735	1385740		0.964939
NC_000913	1385740	1385745		1.048213
NC_000913	1385745	1385750		0.815669
NC_000913	1385750	1385755		0.835362
NC_000913	1385755	1385760		1.111722
NC_000913	1385760	1385765		1.366481
NC_000913	1385765	1385770		1.427451
NC_000913	1385770	1385775		0.937306
NC_000913	1385775	1385780		1.351209
NC_000913	1385780	1385785		1.378312
NC_000913	1385785	1385790		1.048998
NC_000913	1385790	1385795		0.812339
NC_000913	1385795	1385800		0.810765
NC_000913	1385800	1385805		0.587057
NC_000913	1385805	1385810		0.559667
NC_000913	1385810	1385815		0.541214
NC_000913	1385815	1385820		0.505099
NC_000913	1385820	1385825		0.614956
NC_000913	1385825	1385830		0.555769
NC_000913	1385830	1385835		0.631627
NC_000913	1385835	1385840		1.090259
NC_000913	1385840	1385845		0.634679
NC_000913	1385845	1385850		0.379858
NC_000913	1385850	1385855		0.420319
NC_000913	1385855	1385860		0.435396
NC_000913	1385860	1385865		0.318300
NC_000913	1385865	1385870		0.230920
NC_000913	1385870	1385875		0.306839
NC_000913	1385875	1385880		0.246244
NC_000913	1385880	1385885		0.234975
NC_000913	1385885	1385890		0.291697
NC_000913	1385890	1385895		0.469439
NC_000913	1385895	1385900		0.355106
NC_000913	1385900	1385905		0.328493
NC_000913	1385905	1385910		0.280072
NC_000913	1385910	1385915		0.258650
NC_000913	1385915	1385920		0.199787
NC_000913	1385920	1385925		0.227658
NC_000913	1385925	1385930		0.233233
NC_000913	1385930	1385935		0.299094
NC_000913	1385935	1385940		0.393692
NC_000913	1385940	1385945		0.225945
NC_000913	1385945	1385950		0.175470
NC_000913	1385950	1385955		0.168288
NC_000913	1385955	1385960		0.137649
NC_000913	1385960	1385965		0.100186
NC_000913	1385965	1385970		0.092345
NC_000913	1385970	1385975		0.081904
NC_000913	1385975	1385980		0.123343
NC_000913	1385980	1385985		0.161769
NC_000913	1385985	1385990		0.175039
NC_000913	1385990	1385995		0.219648
NC_000913	1385995	1386000		0.282017
NC_000913	1386000	1386005		0.344793
NC_000913	1386005	1386010		0.163170
NC_000913	1386010	1386015		0.065029
NC_000913	1386015	1386020		0.073073
NC_000913	1386020	1386025		0.083864
NC_000913	1386025	1386030		0.073797
NC_000913	1386030	1386035		0.101227
NC_000913	1386035	1386040		0.099460
NC_000913	1386040	1386045		0.263161
NC_000913	1386045	1386050		0.261313
NC_000913	1386050	1386055		0.402248
NC_000913	1386055	1386060		0.439038
NC_000913	1386060	1386065		0.434599
NC_000913	1386065	1386070		0.286834
NC_000913	1386070	1386075		0.266689
NC_000913	1386075	1386080		0.241178
NC_000913	1386080	1386085		0.321498
NC_000913	1386085	1386090		0.357602
NC_000913	1386090	1386095		0.323788
NC_000913	1386095	1386100		0.253806
NC_000913	1386100	1386105		0.229418
NC_000913	1386105	1386110		0.264370
NC_000913	1386110	1386115		0.134940
NC_000913	1386115	1386120		0.097598
NC_000913	1386120	1386125		0.093622
NC_000913	1386125	1386130		0.103599
NC_000913	1386130	1386135		0.150569
NC_000913	1386135	1386140		0.118258
NC_000913	1386140	1386145		0.111940
NC_000913	1386145	1386150		0.127737
NC_000913	1386150	1386155		0.180503
NC_000913	1386155	1386160		0.099504
NC_000913	1386160	1386165		0.031445
NC_000913	1386165	1386170		0.045022
NC_000913	1386170	1386175		0.036235
NC_000913	1386175	1386180		0.037441
NC_000913	1386180	1386185		0.043396
NC_000913	1386185	1386190		0.062567
NC_000913	1386190	1386195		0.130797
NC_000913	1386195	1386200		0.027172
NC_000913	1386200	1386205		0.008091
NC_000913	1386205	1386210		0.011646
NC_000913	1386210	1386215		0.009694
NC_000913	1386215	1386220		0.007167
NC_000913	1386220	1386225		0.008764
NC_000913	1386225	1386230		0.189674
NC_000913	1386230	1386235		0.070728
NC_000913	1386235	1386240		0.110522
NC_000913	1386240	1386245		0.129337
NC_000913	1386245	1386250		0.127327
NC_000913	1386250	1386255		0.150900
NC_000913	1386255	1386260		0.137740
NC_000913	1386260	1386265		0.129390
NC_000913	1386265	1386270		0.235725
NC_000913	1386270	1386275		0.112955
NC_000913	1386275	1386280		0.167513
NC_000913	1386280	1386285		0.168208
NC_000913	1386285	1386290		0.113350
NC_000913	1386290	1386295		0.233302
NC_000913	1386295	1386300		0.424594
NC_000913	1386300	1386305		0.313500
NC_000913	1386305	1386310		0.703826
NC_000913	1386310	1386315		0.128259
NC_000913	1386315	1386320		0.087093
NC_000913	1386320	1386325		0.070209
NC_000913	1386325	1386330		0.073618
NC_000913	1386330	1386335		0.050826
NC_000913	1386335	1386340		0.075666
NC_000913	1386340	1386345		0.062153
NC_000913	1386345	1386350		0.074973
NC_000913	1386350	1386355		0.098509
NC_000913	1386355	1386360		0.109616
NC_000913	1386360	1386365		0.190056
NC_000913	1386365	1386370		0.183597
NC_000913	1386370	1386375		0.272234
NC_000913	1386375	1386380		0.283021
NC_000913	1386380	1386385		0.355840
NC_000913	1386385	1386390		0.410785
NC_000913	1386390	1386395		0.371553
NC_000913	1386395	1386400		0.373145
NC_000913	1386400	1386405		0.270221
NC_000913	1386405	1386410		0.285632
NC_000913	1386410	1386415		0.315478
NC_000913	1386415	1386420		0.351996
NC_000913	1386420	1386425		0.146581
NC_000913	1386425	1386430		0.064311
NC_000913	1386430	1386435		0.029012
NC_000913	1386435	1386440		0.019224
NC_000913	1386440	1386445		0.000792
NC_000913	1386445	1386450		0.003924
NC_000913	1386450	1386455		0.004731
NC_000913	1386455	1386460		0.005650
NC_000913	1386460	1386465		0.007491
NC_000913	1386465	1386470		0.008038
NC_000913	1386470	1386475		0.005098
NC_000913	1386475	1386480		0.002009
NC_000913	1386480	1386485		0.001135
NC_000913	1386485	1386490		0.000972
NC_000913	1386490	1386495		0.001454
NC_000913	1386495	1386500		0.002041
NC_000913	1386500	1386505		0.001085
NC_000913	1386505	1386510		0.000799
NC_000913	1386510	1386515		0.001270
NC_000913	1386515	1386520		0.001042
NC_000913	1386520	1386525		0.000048
NC_000913	1386525	1386530		0.000286
NC_000913	1386530	1386535		0.000235
NC_000913	1386535	1386540		0.000446
NC_000913	1386540	1386545		0.000599
NC_000913	1386545	1386550		0.000586
NC_000913	1386550	1386555		0.001060
NC_000913	1386555	1386560		0.000980
NC_000913	1386560	1386565		0.000964
NC_000913	1386565	1386570		0.001143
NC_000913	1386570	1386575		0.001203
NC_000913	1386575	1386580		0.001008
NC_000913	1386580	1386585		0.001553
NC_000913	1386585	1386590		0.002119
NC_000913	1386590	1386595		0.002448
NC_000913	1386595	1386600		0.009871
NC_000913	1386600	1386605		0.017071
NC_000913	1386605	1386610		0.047279
NC_000913	1386610	1386615		0.052485
NC_000913	1386615	1386620		0.046818
NC_000913	1386620	1386625		0.045252
NC_000913	1386625	1386630		0.044936
NC_000913	1386630	1386635		0.049841
NC_000913	1386635	1386640		0.021508
NC_000913	1386640	1386645		0.024896
NC_000913	1386645	1386650		0.027846
NC_000913	1386650	1386655		0.028824
NC_000913	1386655	1386660		0.023436
NC_000913	1386660	1386665		0.027642
NC_000913	1386665	1386670		0.027941
NC_000913	1386670	1386675		0.027448
NC_000913	1386675	1386680		0.023343
NC_000913	1386680	1386685		0.020811
NC_000913	1386685	1386690		0.020051
NC_000913	1386690	1386695		0.015460
NC_000913	1386695	1386700		0.011831
NC_000913	1386700	1386705		0.010577
NC_000913	1386705	1386710		0.007111
NC_000913	1386710	1386715		0.005612
NC_000913	1386715	1386720		0.004312
NC_000913	1386720	1386725		0.002797
NC_000913	1386725	1386730		0.002082
NC_000913	1386730	1386735		0.001149
NC_000913	1386735	1386740		0.000617
NC_000913	1386740	1386745		0.000938
NC_000913	1386745	1386750		0.000765
NC_000913	1386750	1386755		0.000822
NC_000913	1386755	1386760		0.000528
NC_000913	1386760	1386765		0.000932
NC_000913	1386765	1386770		0.002550
NC_000913	1386770	1386775		0.008356
NC_000913	1386775	1386780		0.010598
NC_000913	1386780	1386785		0.016173
NC_000913	1386785	1386790		0.024370
NC_000913	1386790	1386795		0.025917
NC_000913	1386795	1386800		0.024462
NC_000913	1386800	1386805		0.025416
NC_000913	1386805	1386810		0.044021
NC_000913	1386810	1386815		0.035701
NC_000913	1386815	1386820		0.031540
NC_000913	1386820	1386825		0.068956
NC_000913	1386825	1386830		0.142300
NC_000913	1386830	1386835		0.170047
NC_000913	1386835	1386840		0.201257
NC_000913	1386840	1386845		0.310400
NC_000913	1386845	1386850		0.255278
NC_000913	1386850	1386855		0.209173
NC_000913	1386855	1386860		0.232208
NC_000913	1386860	1386865		0.183129
NC_000913	1386865	1386870		0.182783
NC_000913	1386870	1386875		0.176572
NC_000913	1386875	1386880		0.148581
NC_000913	1386880	1386885		0.142466
NC_000913	1386885	1386890		0.167176
NC_000913	1386890	1386895		0.279992
NC_000913	1386895	1386900		0.203425
NC_000913	1386900	1386905		0.167044
NC_000913	1386905	1386910		0.163967
NC_000913	1386910	1386915		0.270683
NC_000913	1386915	1386920		0.207843
NC_000913	1386920	1386925		0.254599
NC_000913	1386925	1386930		0.248141
NC_000913	1386930	1386935		0.254818
NC_000913	1386935	1386940		0.214798
NC_000913	1386940	1386945		0.263464
NC_000913	1386945	1386950		0.479966
NC_000913	1386950	1386955		0.462690
NC_000913	1386955	1386960		0.565604
NC_000913	1386960	1386965		0.472407
NC_000913	1386965	1386970		0.414822
NC_000913	1386970	1386975		0.390220
NC_000913	1386975	1386980		0.321349
NC_000913	1386980	1386985		0.289747
NC_000913	1386985	1386990		0.266149
NC_000913	1386990	1386995		0.322945
NC_000913	1386995	1387000		0.275193
NC_000913	1387000	1387005		0.287931
NC_000913	1387005	1387010		0.427885
NC_000913	1387010	1387015		1.184348
NC_000913	1387015	1387020		0.865946
NC_000913	1387020	1387025		1.084052
NC_000913	1387025	1387030		1.016290
NC_000913	1387030	1387035		0.321611
NC_000913	1387035	1387040		0.287084
NC_000913	1387040	1387045		0.257707
NC_000913	1387045	1387050		0.244194
NC_000913	1387050	1387055		0.206707
NC_000913	1387055	1387060		0.181001
NC_000913	1387060	1387065		0.280333
NC_000913	1387065	1387070		0.277348
NC_000913	1387070	1387075		0.356769
NC_000913	1387075	1387080		0.202088
NC_000913	1387080	1387085		0.208894
NC_000913	1387085	1387090		0.185243
NC_000913	1387090	1387095		0.205383
NC_000913	1387095	1387100		0.197130
NC_000913	1387100	1387105		0.361873
NC_000913	1387105	1387110		0.552659
NC_000913	1387110	1387115		0.210011
NC_000913	1387115	1387120		0.092268
NC_000913	1387120	1387125		0.078269
NC_000913	1387125	1387130		0.048296
NC_000913	1387130	1387135		0.060348
NC_000913	1387135	1387140		0.045851
NC_000913	1387140	1387145		0.043893
NC_000913	1387145	1387150		0.075649
NC_000913	1387150	1387155		0.161744
NC_000913	1387155	1387160		0.797330
NC_000913	1387160	1387165		1.262877
NC_000913	1387165	1387170		2.267369
NC_000913	1387170	1387175		2.330038
NC_000913	1387175	1387180		0.759021
NC_000913	1387180	1387185		0.375052
NC_000913	1387185	1387190		0.349791
NC_000913	1387190	1387195		0.264640
NC_000913	1387195	1387200		0.184908
NC_000913	1387200	1387205		0.104384
NC_000913	1387205	1387210		0.046666
NC_000913	1387210	1387215		0.025235
NC_000913	1387215	1387220		0.056264
NC_000913	1387220	1387225		0.056527
NC_000913	1387225	1387230		0.120756
NC_000913	1387230	1387235		0.131503
NC_000913	1387235	1387240		0.013556
NC_000913	1387240	1387245		0.011537
NC_000913	1387245	1387250		0.010923
NC_000913	1387250	1387255		0.010750
NC_000913	1387255	1387260		0.010124
NC_000913	1387260	1387265		0.025801
NC_000913	1387265	1387270		0.071751
NC_000913	1387270	1387275		0.136276
NC_000913	1387275	1387280		0.365674
NC_000913	1387280	1387285		0.358069
NC_000913	1387285	1387290		0.240678
NC_000913	1387290	1387295		0.180785
NC_000913	1387295	1387300		0.101555
NC_000913	1387300	1387305		0.137951
NC_000913	1387305	1387310		0.120135
NC_000913	1387310	1387315		0.142118
NC_000913	1387315	1387320		0.156690
NC_000913	1387320	1387325		0.157115
NC_000913	1387325	1387330		0.145695
NC_000913	1387330	1387335		0.161646
NC_000913	1387335	1387340		0.097872
NC_000913	1387340	1387345		0.054328
NC_000913	1387345	1387350		0.059194
NC_000913	1387350	1387355		0.063577
NC_000913	1387355	1387360		0.079180
NC_000913	1387360	1387365		0.104304
NC_000913	1387365	1387370		0.204278
NC_000913	1387370	1387375		0.231160
NC_000913	1387375	1387380		0.251345
NC_000913	1387380	1387385		0.184098
NC_000913	1387385	1387390		0.192319
NC_000913	1387390	1387395		0.109605
NC_000913	1387395	1387400		0.130819
NC_000913	1387400	1387405		0.151842
NC_000913	1387405	1387410		0.163804
NC_000913	1387410	1387415		0.173706
NC_000913	1387415	1387420		0.346269
NC_000913	1387420	1387425		0.428550
NC_000913	1387425	1387430		0.496252
NC_000913	1387430	1387435		0.390486
NC_000913	1387435	1387440		0.379017
NC_000913	1387440	1387445		0.270315
NC_000913	1387445	1387450		0.416803
NC_000913	1387450	1387455		0.477743
NC_000913	1387455	1387460		0.463106
NC_000913	1387460	1387465		0.464649
NC_000913	1387465	1387470		0.327876
NC_000913	1387470	1387475		0.359186
NC_000913	1387475	1387480		0.317559
NC_000913	1387480	1387485		0.307914
NC_000913	1387485	1387490		0.180334
NC_000913	1387490	1387495		0.125275
NC_000913	1387495	1387500		0.172278
NC_000913	1387500	1387505		0.155566
NC_000913	1387505	1387510		0.169936
NC_000913	1387510	1387515		0.154909
NC_000913	1387515	1387520		0.354452
NC_000913	1387520	1387525		0.193700
NC_000913	1387525	1387530		0.163117
NC_000913	1387530	1387535		0.167377
NC_000913	1387535	1387540		0.169451
NC_000913	1387540	1387545		0.128543
NC_000913	1387545	1387550		0.116022
NC_000913	1387550	1387555		0.153765
NC_000913	1387555	1387560		0.150392
NC_000913	1387560	1387565		0.083486
NC_000913	1387565	1387570		0.069184
NC_000913	1387570	1387575		0.061989
NC_000913	1387575	1387580		0.070664
NC_000913	1387580	1387585		0.134756
NC_000913	1387585	1387590		0.116450
NC_000913	1387590	1387595		0.121999
NC_000913	1387595	1387600		0.126527
NC_000913	1387600	1387605		0.130862
NC_000913	1387605	1387610		0.160514
NC_000913	1387610	1387615		0.296745
NC_000913	1387615	1387620		0.511306
NC_000913	1387620	1387625		0.468014
NC_000913	1387625	1387630		0.582753
NC_000913	1387630	1387635		0.536136
NC_000913	1387635	1387640		0.503200
NC_000913	1387640	1387645		0.549218
NC_000913	1387645	1387650		0.496261
NC_000913	1387650	1387655		0.485935
NC_000913	1387655	1387660		0.473290
NC_000913	1387660	1387665		0.432110
NC_000913	1387665	1387670		0.233525
NC_000913	1387670	1387675		0.273388
NC_000913	1387675	1387680		0.293277
NC_000913	1387680	1387685		0.479182
NC_000913	1387685	1387690		0.558417
NC_000913	1387690	1387695		0.583719
NC_000913	1387695	1387700		0.462438
NC_000913	1387700	1387705		0.463322
NC_000913	1387705	1387710		0.498895
NC_000913	1387710	1387715		0.404488
NC_000913	1387715	1387720		0.363081
NC_000913	1387720	1387725		0.194659
NC_000913	1387725	1387730		0.095059
NC_000913	1387730	1387735		0.039702
NC_000913	1387735	1387740		0.030945
NC_000913	1387740	1387745		0.019979
NC_000913	1387745	1387750		0.017293
NC_000913	1387750	1387755		0.006622
NC_000913	1387755	1387760		0.007145
NC_000913	1387760	1387765		0.013884
NC_000913	1387765	1387770		0.012846
NC_000913	1387770	1387775		0.027471
NC_000913	1387775	1387780		0.033937
NC_000913	1387780	1387785		0.034334
NC_000913	1387785	1387790		0.038244
NC_000913	1387790	1387795		0.046277
NC_000913	1387795	1387800		0.058732
NC_000913	1387800	1387805		0.068792
NC_000913	1387805	1387810		0.077280
NC_000913	1387810	1387815		0.094537
NC_000913	1387815	1387820		0.129727
NC_000913	1387820	1387825		0.281859
NC_000913	1387825	1387830		0.308769
NC_000913	1387830	1387835		0.332490
NC_000913	1387835	1387840		0.426556
NC_000913	1387840	1387845		0.469509
NC_000913	1387845	1387850		0.928811
NC_000913	1387850	1387855		0.919063
NC_000913	1387855	1387860		0.704730
NC_000913	1387860	1387865		0.624359
NC_000913	1387865	1387870		0.605891
NC_000913	1387870	1387875		0.466744
NC_000913	1387875	1387880		0.385853
NC_000913	1387880	1387885		0.410558
NC_000913	1387885	1387890		0.470417
NC_000913	1387890	1387895		0.507994
NC_000913	1387895	1387900		0.444944
NC_000913	1387900	1387905		0.387941
NC_000913	1387905	1387910		0.315113
NC_000913	1387910	1387915		0.383956
NC_000913	1387915	1387920		0.457146
NC_000913	1387920	1387925		0.492369
NC_000913	1387925	1387930		0.635099
NC_000913	1387930	1387935		0.677863
NC_000913	1387935	1387940		0.796070
NC_000913	1387940	1387945		0.807497
NC_000913	1387945	1387950		0.823783
NC_000913	1387950	1387955		0.643545
NC_000913	1387955	1387960		0.618073
NC_000913	1387960	1387965		0.593358
NC_000913	1387965	1387970		0.614503
NC_000913	1387970	1387975		0.606445
NC_000913	1387975	1387980		0.728316
NC_000913	1387980	1387985		0.697403
NC_000913	1387985	1387990		0.840995
NC_000913	1387990	1387995		0.717817
NC_000913	1387995	1388000		0.796942
NC_000913	1388000	1388005		0.880110
NC_000913	1388005	1388010		0.589032
NC_000913	1388010	1388015		0.462110
NC_000913	1388015	1388020		0.351301
NC_000913	1388020	1388025		0.264495
NC_000913	1388025	1388030		0.281173
NC_000913	1388030	1388035		0.229214
NC_000913	1388035	1388040		0.238762
NC_000913	1388040	1388045		0.199313
NC_000913	1388045	1388050		0.147432
NC_000913	1388050	1388055		0.151802
NC_000913	1388055	1388060		0.120073
NC_000913	1388060	1388065		0.089636
NC_000913	1388065	1388070		0.052985
NC_000913	1388070	1388075		0.064676
NC_000913	1388075	1388080		0.062222
NC_000913	1388080	1388085		0.085208
NC_000913	1388085	1388090		0.129011
NC_000913	1388090	1388095		0.137366
NC_000913	1388095	1388100		0.182987
NC_000913	1388100	1388105		0.169953
NC_000913	1388105	1388110		0.099600
NC_000913	1388110	1388115		0.084295
NC_000913	1388115	1388120		0.098047
NC_000913	1388120	1388125		0.092675
NC_000913	1388125	1388130		0.083292
NC_000913	1388130	1388135		0.089242
NC_000913	1388135	1388140		0.301379
NC_000913	1388140	1388145		0.486772
NC_000913	1388145	1388150		0.480088
NC_000913	1388150	1388155		0.364280
NC_000913	1388155	1388160		0.093601
NC_000913	1388160	1388165		0.067067
NC_000913	1388165	1388170		0.053039
NC_000913	1388170	1388175		0.040898
NC_000913	1388175	1388180		0.035037
NC_000913	1388180	1388185		0.029437
NC_000913	1388185	1388190		0.030939
NC_000913	1388190	1388195		0.038148
NC_000913	1388195	1388200		0.045382
NC_000913	1388200	1388205		0.048823
NC_000913	1388205	1388210		0.062911
NC_000913	1388210	1388215		0.100781
NC_000913	1388215	1388220		0.580669
NC_000913	1388220	1388225		0.508222
NC_000913	1388225	1388230		0.363964
NC_000913	1388230	1388235		0.284592
NC_000913	1388235	1388240		0.305447
NC_000913	1388240	1388245		0.388133
NC_000913	1388245	1388250		0.417257
NC_000913	1388250	1388255		0.421678
NC_000913	1388255	1388260		0.424742
NC_000913	1388260	1388265		0.517977
NC_000913	1388265	1388270		0.681562
NC_000913	1388270	1388275		1.695119
NC_000913	1388275	1388280		1.043264
NC_000913	1388280	1388285		0.935487
NC_000913	1388285	1388290		0.625898
NC_000913	1388290	1388295		0.439411
NC_000913	1388295	1388300		0.359211
NC_000913	1388300	1388305		0.282801
NC_000913	1388305	1388310		0.131085
NC_000913	1388310	1388315		0.140741
NC_000913	1388315	1388320		0.108007
NC_000913	1388320	1388325		0.132585
NC_000913	1388325	1388330		0.140574
NC_000913	1388330	1388335		0.123178
NC_000913	1388335	1388340		0.155980
NC_000913	1388340	1388345		0.153989
NC_000913	1388345	1388350		0.158564
NC_000913	1388350	1388355		0.123135
NC_000913	1388355	1388360		0.049892
NC_000913	1388360	1388365		0.105905
NC_000913	1388365	1388370		0.095524
NC_000913	1388370	1388375		0.100391
NC_000913	1388375	1388380		0.073053
NC_000913	1388380	1388385		0.086031
NC_000913	1388385	1388390		0.170458
NC_000913	1388390	1388395		0.218278
NC_000913	1388395	1388400		0.193570
NC_000913	1388400	1388405		0.306813
NC_000913	1388405	1388410		0.261042
NC_000913	1388410	1388415		0.222531
NC_000913	1388415	1388420		0.216618
NC_000913	1388420	1388425		0.185766
NC_000913	1388425	1388430		0.144514
NC_000913	1388430	1388435		0.180319
NC_000913	1388435	1388440		0.258546
NC_000913	1388440	1388445		0.369811
NC_000913	1388445	1388450		0.784551
NC_000913	1388450	1388455		0.456328
NC_000913	1388455	1388460		0.409171
NC_000913	1388460	1388465		0.298147
NC_000913	1388465	1388470		0.221194
NC_000913	1388470	1388475		0.238128
NC_000913	1388475	1388480		0.249768
NC_000913	1388480	1388485		0.223369
NC_000913	1388485	1388490		0.305458
NC_000913	1388490	1388495		0.504031
NC_000913	1388495	1388500		0.604557
NC_000913	1388500	1388505		0.927750
NC_000913	1388505	1388510		0.457823
NC_000913	1388510	1388515		0.418678
NC_000913	1388515	1388520		0.859447
NC_000913	1388520	1388525		0.823954
NC_000913	1388525	1388530		0.885729
NC_000913	1388530	1388535		0.816722
NC_000913	1388535	1388540		0.652173
NC_000913	1388540	1388545		0.601821
NC_000913	1388545	1388550		0.735632
NC_000913	1388550	1388555		0.583313
NC_000913	1388555	1388560		0.608483
NC_000913	1388560	1388565		0.717929
NC_000913	1388565	1388570		0.600283
NC_000913	1388570	1388575		0.465083
NC_000913	1388575	1388580		0.495869
NC_000913	1388580	1388585		0.493609
NC_000913	1388585	1388590		0.512755
NC_000913	1388590	1388595		0.493202
NC_000913	1388595	1388600		0.464919
NC_000913	1388600	1388605		0.457065
NC_000913	1388605	1388610		0.533496
NC_000913	1388610	1388615		0.355685
NC_000913	1388615	1388620		0.370936
NC_000913	1388620	1388625		0.317623
NC_000913	1388625	1388630		0.346964
NC_000913	1388630	1388635		0.339548
NC_000913	1388635	1388640		0.356705
NC_000913	1388640	1388645		0.309792
NC_000913	1388645	1388650		0.342293
NC_000913	1388650	1388655		0.309784
NC_000913	1388655	1388660		0.229123
NC_000913	1388660	1388665		0.190459
NC_000913	1388665	1388670		0.192579
NC_000913	1388670	1388675		0.144786
NC_000913	1388675	1388680		0.189525
NC_000913	1388680	1388685		0.296476
NC_000913	1388685	1388690		0.334815
NC_000913	1388690	1388695		0.282842
NC_000913	1388695	1388700		0.289183
NC_000913	1388700	1388705		0.242504
NC_000913	1388705	1388710		0.169859
NC_000913	1388710	1388715		0.113544
NC_000913	1388715	1388720		0.088658
NC_000913	1388720	1388725		0.036548
NC_000913	1388725	1388730		0.023701
NC_000913	1388730	1388735		0.028606
NC_000913	1388735	1388740		0.034916
NC_000913	1388740	1388745		0.029155
NC_000913	1388745	1388750		0.036382
NC_000913	1388750	1388755		0.038745
NC_000913	1388755	1388760		0.029841
NC_000913	1388760	1388765		0.025953
NC_000913	1388765	1388770		0.018695
NC_000913	1388770	1388775		0.015871
NC_000913	1388775	1388780		0.014717
NC_000913	1388780	1388785		0.022704
NC_000913	1388785	1388790		0.021083
NC_000913	1388790	1388795		0.018359
NC_000913	1388795	1388800		0.010334
NC_000913	1388800	1388805		0.012857
NC_000913	1388805	1388810		0.015007
NC_000913	1388810	1388815		0.047697
NC_000913	1388815	1388820		0.092884
NC_000913	1388820	1388825		0.124701
NC_000913	1388825	1388830		0.190041
NC_000913	1388830	1388835		0.252796
NC_000913	1388835	1388840		0.224220
NC_000913	1388840	1388845		0.195404
NC_000913	1388845	1388850		0.199780
NC_000913	1388850	1388855		0.206655
NC_000913	1388855	1388860		0.204935
NC_000913	1388860	1388865		0.204746
NC_000913	1388865	1388870		0.206200
NC_000913	1388870	1388875		0.093243
NC_000913	1388875	1388880		0.083237
NC_000913	1388880	1388885		0.076975
NC_000913	1388885	1388890		0.057470
NC_000913	1388890	1388895		0.030013
NC_000913	1388895	1388900		0.021552
NC_000913	1388900	1388905		0.027584
NC_000913	1388905	1388910		0.021376
NC_000913	1388910	1388915		0.019381
NC_000913	1388915	1388920		0.029652
NC_000913	1388920	1388925		0.016058
NC_000913	1388925	1388930		0.008369
NC_000913	1388930	1388935		0.015227
NC_000913	1388935	1388940		0.016661
NC_000913	1388940	1388945		0.034804
NC_000913	1388945	1388950		0.042878
NC_000913	1388950	1388955		0.184831
NC_000913	1388955	1388960		0.174190
NC_000913	1388960	1388965		0.160082
NC_000913	1388965	1388970		0.160443
NC_000913	1388970	1388975		0.239346
NC_000913	1388975	1388980		0.230662
NC_000913	1388980	1388985		0.251502
NC_000913	1388985	1388990		0.307657
NC_000913	1388990	1388995		0.170149
NC_000913	1388995	1389000		0.139220
NC_000913	1389000	1389005		0.077862
NC_000913	1389005	1389010		0.057256
NC_000913	1389010	1389015		0.048224
NC_000913	1389015	1389020		0.048691
NC_000913	1389020	1389025		0.049796
NC_000913	1389025	1389030		0.069934
NC_000913	1389030	1389035		0.114732
NC_000913	1389035	1389040		0.229304
NC_000913	1389040	1389045		0.153416
NC_000913	1389045	1389050		0.137811
NC_000913	1389050	1389055		0.005774
NC_000913	1389055	1389060		0.004665
NC_000913	1389060	1389065		0.004782
NC_000913	1389065	1389070		0.005144
NC_000913	1389070	1389075		0.005975
NC_000913	1389075	1389080		0.012478
NC_000913	1389080	1389085		0.024543
NC_000913	1389085	1389090		0.045374
NC_000913	1389090	1389095		0.046873
NC_000913	1389095	1389100		0.152138
NC_000913	1389100	1389105		0.148999
NC_000913	1389105	1389110		0.244522
NC_000913	1389110	1389115		0.235032
NC_000913	1389115	1389120		0.275354
NC_000913	1389120	1389125		0.359018
NC_000913	1389125	1389130		0.407378
NC_000913	1389130	1389135		0.476666
NC_000913	1389135	1389140		0.520688
NC_000913	1389140	1389145		0.415142
NC_000913	1389145	1389150		0.468275
NC_000913	1389150	1389155		0.465353
NC_000913	1389155	1389160		0.553083
NC_000913	1389160	1389165		0.494031
NC_000913	1389165	1389170		0.211558
NC_000913	1389170	1389175		0.217666
NC_000913	1389175	1389180		0.175396
NC_000913	1389180	1389185		0.139503
NC_000913	1389185	1389190		0.134743
NC_000913	1389190	1389195		0.139766
NC_000913	1389195	1389200		0.226606
NC_000913	1389200	1389205		0.287248
NC_000913	1389205	1389210		0.302411
NC_000913	1389210	1389215		0.315836
NC_000913	1389215	1389220		0.266877
NC_000913	1389220	1389225		0.190383
NC_000913	1389225	1389230		0.140299
NC_000913	1389230	1389235		0.155586
NC_000913	1389235	1389240		0.162356
NC_000913	1389240	1389245		0.204362
NC_000913	1389245	1389250		0.343705
NC_000913	1389250	1389255		0.405782
NC_000913	1389255	1389260		0.489732
NC_000913	1389260	1389265		0.981770
NC_000913	1389265	1389270		1.593718
NC_000913	1389270	1389275		0.895603
NC_000913	1389275	1389280		0.868683
NC_000913	1389280	1389285		0.923860
NC_000913	1389285	1389290		1.050587
NC_000913	1389290	1389295		0.631618
NC_000913	1389295	1389300		0.520543
NC_000913	1389300	1389305		0.501840
NC_000913	1389305	1389310		0.568041
NC_000913	1389310	1389315		0.573825
NC_000913	1389315	1389320		0.587052
NC_000913	1389320	1389325		0.872573
NC_000913	1389325	1389330		1.316835
NC_000913	1389330	1389335		1.514921
NC_000913	1389335	1389340		1.450150
NC_000913	1389340	1389345		1.560184
NC_000913	1389345	1389350		0.407215
NC_000913	1389350	1389355		0.342385
NC_000913	1389355	1389360		0.302863
NC_000913	1389360	1389365		0.318147
NC_000913	1389365	1389370		0.256904
NC_000913	1389370	1389375		0.276719
NC_000913	1389375	1389380		0.384101
NC_000913	1389380	1389385		0.593889
NC_000913	1389385	1389390		0.899796
NC_000913	1389390	1389395		1.837383
NC_000913	1389395	1389400		1.892068
NC_000913	1389400	1389405		1.077300
NC_000913	1389405	1389410		0.796403
NC_000913	1389410	1389415		0.664584
NC_000913	1389415	1389420		0.598084
NC_000913	1389420	1389425		0.541371
NC_000913	1389425	1389430		0.227870
NC_000913	1389430	1389435		0.244567
NC_000913	1389435	1389440		0.202740
NC_000913	1389440	1389445		0.216817
NC_000913	1389445	1389450		0.259869
NC_000913	1389450	1389455		0.258607
NC_000913	1389455	1389460		0.430056
NC_000913	1389460	1389465		0.736508
NC_000913	1389465	1389470		0.564927
NC_000913	1389470	1389475		0.473763
NC_000913	1389475	1389480		0.422773
NC_000913	1389480	1389485		0.483406
NC_000913	1389485	1389490		0.375238
NC_000913	1389490	1389495		0.370098
NC_000913	1389495	1389500		0.333264
NC_000913	1389500	1389505		0.328498
NC_000913	1389505	1389510		0.418745
NC_000913	1389510	1389515		0.381510
NC_000913	1389515	1389520		0.605571
NC_000913	1389520	1389525		0.560484
NC_000913	1389525	1389530		0.342991
NC_000913	1389530	1389535		0.563991
NC_000913	1389535	1389540		0.184090
NC_000913	1389540	1389545		0.184902
NC_000913	1389545	1389550		0.140118
NC_000913	1389550	1389555		0.151427
NC_000913	1389555	1389560		0.105944
NC_000913	1389560	1389565		0.118308
NC_000913	1389565	1389570		0.110019
NC_000913	1389570	1389575		0.077192
NC_000913	1389575	1389580		0.062583
NC_000913	1389580	1389585		0.022345
NC_000913	1389585	1389590		0.023579
NC_000913	1389590	1389595		0.018341
NC_000913	1389595	1389600		0.022092
NC_000913	1389600	1389605		0.014105
NC_000913	1389605	1389610		0.006006
NC_000913	1389610	1389615		0.006428
NC_000913	1389615	1389620		0.004793
NC_000913	1389620	1389625		0.003607
NC_000913	1389625	1389630		0.003085
NC_000913	1389630	1389635		0.002814
NC_000913	1389635	1389640		0.003111
NC_000913	1389640	1389645		0.003212
NC_000913	1389645	1389650		0.003387
NC_000913	1389650	1389655		0.004804
NC_000913	1389655	1389660		0.003961
NC_000913	1389660	1389665		0.004831
NC_000913	1389665	1389670		0.023957
NC_000913	1389670	1389675		0.099958
NC_000913	1389675	1389680		0.221382
NC_000913	1389680	1389685		0.491186
NC_000913	1389685	1389690		0.568235
NC_000913	1389690	1389695		0.635589
NC_000913	1389695	1389700		0.591104
NC_000913	1389700	1389705		0.510140
NC_000913	1389705	1389710		0.537426
NC_000913	1389710	1389715		0.593455
NC_000913	1389715	1389720		0.532235
NC_000913	1389720	1389725		0.482783
NC_000913	1389725	1389730		0.598714
NC_000913	1389730	1389735		0.511376
NC_000913	1389735	1389740		0.456322
NC_000913	1389740	1389745		0.397694
NC_000913	1389745	1389750		0.537446
NC_000913	1389750	1389755		0.559954
NC_000913	1389755	1389760		0.617661
NC_000913	1389760	1389765		0.494179
NC_000913	1389765	1389770		0.524987
NC_000913	1389770	1389775		0.553461
NC_000913	1389775	1389780		0.658962
NC_000913	1389780	1389785		0.549626
NC_000913	1389785	1389790		0.561897
NC_000913	1389790	1389795		0.493780
NC_000913	1389795	1389800		0.501424
NC_000913	1389800	1389805		0.502625
NC_000913	1389805	1389810		0.671469
NC_000913	1389810	1389815		0.528898
NC_000913	1389815	1389820		0.525768
NC_000913	1389820	1389825		0.522926
NC_000913	1389825	1389830		0.321268
NC_000913	1389830	1389835		0.285020
NC_000913	1389835	1389840		0.304673
NC_000913	1389840	1389845		0.294892
NC_000913	1389845	1389850		0.288648
NC_000913	1389850	1389855		0.492273
NC_000913	1389855	1389860		0.469533
NC_000913	1389860	1389865		0.406398
NC_000913	1389865	1389870		0.530460
NC_000913	1389870	1389875		0.567441
NC_000913	1389875	1389880		0.506840
NC_000913	1389880	1389885		0.450828
NC_000913	1389885	1389890		0.397038
NC_000913	1389890	1389895		0.430589
NC_000913	1389895	1389900		0.342404
NC_000913	1389900	1389905		0.318701
NC_000913	1389905	1389910		0.320447
NC_000913	1389910	1389915		0.261862
NC_000913	1389915	1389920		0.269298
NC_000913	1389920	1389925		0.411501
NC_000913	1389925	1389930		0.434668
NC_000913	1389930	1389935		0.444169
NC_000913	1389935	1389940		0.445414
NC_000913	1389940	1389945		0.454725
NC_000913	1389945	1389950		0.376647
NC_000913	1389950	1389955		0.328286
NC_000913	1389955	1389960		0.342305
NC_000913	1389960	1389965		0.348257
NC_000913	1389965	1389970		0.335460
NC_000913	1389970	1389975		0.387931
NC_000913	1389975	1389980		0.438855
NC_000913	1389980	1389985		0.568536
NC_000913	1389985	1389990		0.553406
NC_000913	1389990	1389995		0.578429
NC_000913	1389995	1390000		0.414752
NC_000913	1390000	1390005		0.272535
NC_000913	1390005	1390010		0.210636
NC_000913	1390010	1390015		0.188515
NC_000913	1390015	1390020		0.183183
NC_000913	1390020	1390025		0.222681
NC_000913	1390025	1390030		0.205304
NC_000913	1390030	1390035		0.426067
NC_000913	1390035	1390040		0.989176
NC_000913	1390040	1390045		1.095601
NC_000913	1390045	1390050		1.361802
NC_000913	1390050	1390055		1.155889
NC_000913	1390055	1390060		1.101417
NC_000913	1390060	1390065		0.489437
NC_000913	1390065	1390070		0.668669
NC_000913	1390070	1390075		0.632306
NC_000913	1390075	1390080		0.673335
NC_000913	1390080	1390085		0.741767
NC_000913	1390085	1390090		0.773745
NC_000913	1390090	1390095		1.000384
NC_000913	1390095	1390100		1.111372
NC_000913	1390100	1390105		1.201419
NC_000913	1390105	1390110		1.123258
NC_000913	1390110	1390115		0.662140
NC_000913	1390115	1390120		0.270425
NC_000913	1390120	1390125		0.317227
NC_000913	1390125	1390130		0.276842
NC_000913	1390130	1390135		0.220901
NC_000913	1390135	1390140		0.170116
NC_000913	1390140	1390145		0.162901
NC_000913	1390145	1390150		0.176704
NC_000913	1390150	1390155		0.166538
NC_000913	1390155	1390160		0.209218
NC_000913	1390160	1390165		0.098753
NC_000913	1390165	1390170		0.196189
NC_000913	1390170	1390175		0.079637
NC_000913	1390175	1390180		0.114839
NC_000913	1390180	1390185		0.096607
NC_000913	1390185	1390190		0.092826
NC_000913	1390190	1390195		0.137697
NC_000913	1390195	1390200		0.152077
NC_000913	1390200	1390205		0.189721
NC_000913	1390205	1390210		0.208268
NC_000913	1390210	1390215		0.281947
NC_000913	1390215	1390220		0.262968
NC_000913	1390220	1390225		0.271221
NC_000913	1390225	1390230		0.104164
NC_000913	1390230	1390235		0.023444
NC_000913	1390235	1390240		0.011020
NC_000913	1390240	1390245		0.009887
NC_000913	1390245	1390250		0.015684
NC_000913	1390250	1390255		0.017255
NC_000913	1390255	1390260		0.021661
NC_000913	1390260	1390265		0.013259
NC_000913	1390265	1390270		0.053947
NC_000913	1390270	1390275		0.036958
NC_000913	1390275	1390280		0.040593
NC_000913	1390280	1390285		0.051678
NC_000913	1390285	1390290		0.040692
NC_000913	1390290	1390295		0.049152
NC_000913	1390295	1390300		0.080731
NC_000913	1390300	1390305		0.090651
NC_000913	1390305	1390310		0.331137
NC_000913	1390310	1390315		1.847346
NC_000913	1390315	1390320		1.814505
NC_000913	1390320	1390325		1.885864
NC_000913	1390325	1390330		0.749820
NC_000913	1390330	1390335		0.348955
NC_000913	1390335	1390340		0.274385
NC_000913	1390340	1390345		0.253952
NC_000913	1390345	1390350		0.229741
NC_000913	1390350	1390355		0.181862
NC_000913	1390355	1390360		0.197699
NC_000913	1390360	1390365		0.303586
NC_000913	1390365	1390370		0.553635
NC_000913	1390370	1390375		0.460934
NC_000913	1390375	1390380		0.370011
NC_000913	1390380	1390385		0.335770
NC_000913	1390385	1390390		0.299250
NC_000913	1390390	1390395		0.326023
NC_000913	1390395	1390400		0.306035
NC_000913	1390400	1390405		0.193368
NC_000913	1390405	1390410		0.203909
NC_000913	1390410	1390415		0.148149
NC_000913	1390415	1390420		0.143584
NC_000913	1390420	1390425		0.106187
NC_000913	1390425	1390430		0.124511
NC_000913	1390430	1390435		0.124907
NC_000913	1390435	1390440		0.161685
NC_000913	1390440	1390445		0.103375
NC_000913	1390445	1390450		0.113317
NC_000913	1390450	1390455		0.224299
NC_000913	1390455	1390460		0.223453
NC_000913	1390460	1390465		0.196938
NC_000913	1390465	1390470		0.287720
NC_000913	1390470	1390475		0.175592
NC_000913	1390475	1390480		0.341383
NC_000913	1390480	1390485		0.291742
NC_000913	1390485	1390490		0.246737
NC_000913	1390490	1390495		0.261131
NC_000913	1390495	1390500		0.280046
NC_000913	1390500	1390505		0.409982
NC_000913	1390505	1390510		0.380684
NC_000913	1390510	1390515		0.469291
NC_000913	1390515	1390520		0.377565
NC_000913	1390520	1390525		0.404751
NC_000913	1390525	1390530		0.479526
NC_000913	1390530	1390535		0.483825
NC_000913	1390535	1390540		0.396257
NC_000913	1390540	1390545		0.169867
NC_000913	1390545	1390550		0.229827
NC_000913	1390550	1390555		0.140601
NC_000913	1390555	1390560		0.158091
NC_000913	1390560	1390565		0.133738
NC_000913	1390565	1390570		0.151973
NC_000913	1390570	1390575		0.139879
NC_000913	1390575	1390580		0.129590
NC_000913	1390580	1390585		0.114814
NC_000913	1390585	1390590		0.121230
NC_000913	1390590	1390595		0.112570
NC_000913	1390595	1390600		0.060806
NC_000913	1390600	1390605		0.056408
NC_000913	1390605	1390610		0.071473
NC_000913	1390610	1390615		0.060746
NC_000913	1390615	1390620		0.074655
NC_000913	1390620	1390625		0.087166
NC_000913	1390625	1390630		0.152642
NC_000913	1390630	1390635		0.165494
NC_000913	1390635	1390640		0.164721
NC_000913	1390640	1390645		0.230669
NC_000913	1390645	1390650		0.237225
NC_000913	1390650	1390655		0.458416
NC_000913	1390655	1390660		0.582484
NC_000913	1390660	1390665		1.094147
NC_000913	1390665	1390670		1.082932
NC_000913	1390670	1390675		0.889882
NC_000913	1390675	1390680		0.906547
NC_000913	1390680	1390685		0.759011
NC_000913	1390685	1390690		1.016364
NC_000913	1390690	1390695		0.891261
NC_000913	1390695	1390700		0.794035
NC_000913	1390700	1390705		0.872310
NC_000913	1390705	1390710		1.040166
NC_000913	1390710	1390715		0.937276
NC_000913	1390715	1390720		0.898734
NC_000913	1390720	1390725		0.946033
NC_000913	1390725	1390730		1.575705
NC_000913	1390730	1390735		0.396702
NC_000913	1390735	1390740		0.163236
NC_000913	1390740	1390745		0.054443
NC_000913	1390745	1390750		0.053003
NC_000913	1390750	1390755		0.049048
NC_000913	1390755	1390760		0.041412
NC_000913	1390760	1390765		0.037857
NC_000913	1390765	1390770		0.049732
NC_000913	1390770	1390775		0.439759
NC_000913	1390775	1390780		0.460283
NC_000913	1390780	1390785		1.043221
NC_000913	1390785	1390790		1.755561
NC_000913	1390790	1390795		1.052377
NC_000913	1390795	1390800		1.117791
NC_000913	1390800	1390805		1.404564
NC_000913	1390805	1390810		1.100592
NC_000913	1390810	1390815		0.305877
NC_000913	1390815	1390820		0.131750
NC_000913	1390820	1390825		0.135300
NC_000913	1390825	1390830		0.133823
NC_000913	1390830	1390835		0.151792
NC_000913	1390835	1390840		0.167710
NC_000913	1390840	1390845		0.191853
NC_000913	1390845	1390850		0.318272
NC_000913	1390850	1390855		0.728372
NC_000913	1390855	1390860		1.201514
NC_000913	1390860	1390865		0.992503
NC_000913	1390865	1390870		0.988079
NC_000913	1390870	1390875		1.132328
NC_000913	1390875	1390880		1.524609
NC_000913	1390880	1390885		1.528048
NC_000913	1390885	1390890		1.447254
NC_000913	1390890	1390895		1.963098
NC_000913	1390895	1390900		1.792471
NC_000913	1390900	1390905		1.727568
NC_000913	1390905	1390910		2.339797
NC_000913	1390910	1390915		2.530231
NC_000913	1390915	1390920		2.608562
NC_000913	1390920	1390925		3.146690
NC_000913	1390925	1390930		2.066144
NC_000913	1390930	1390935		2.291690
NC_000913	1390935	1390940		1.049128
NC_000913	1390940	1390945		1.075056
NC_000913	1390945	1390950		0.860200
NC_000913	1390950	1390955		0.738606
NC_000913	1390955	1390960		0.567182
NC_000913	1390960	1390965		0.473395
NC_000913	1390965	1390970		0.247037
NC_000913	1390970	1390975		0.105378
NC_000913	1390975	1390980		0.083864
NC_000913	1390980	1390985		0.128071
NC_000913	1390985	1390990		0.177580
NC_000913	1390990	1390995		0.179425
NC_000913	1390995	1391000		0.213264
NC_000913	1391000	1391005		0.881984
NC_000913	1391005	1391010		1.094083
NC_000913	1391010	1391015		1.597330
NC_000913	1391015	1391020		1.473476
NC_000913	1391020	1391025		1.638889
NC_000913	1391025	1391030		1.974368
NC_000913	1391030	1391035		1.685752
NC_000913	1391035	1391040		1.379972
NC_000913	1391040	1391045		1.389048
NC_000913	1391045	1391050		1.814789
NC_000913	1391050	1391055		1.828333
NC_000913	1391055	1391060		1.695066
NC_000913	1391060	1391065		1.565413
NC_000913	1391065	1391070		1.762754
NC_000913	1391070	1391075		1.512644
NC_000913	1391075	1391080		1.274921
NC_000913	1391080	1391085		1.194221
NC_000913	1391085	1391090		1.247818
NC_000913	1391090	1391095		0.914701
NC_000913	1391095	1391100		0.678130
NC_000913	1391100	1391105		0.645493
NC_000913	1391105	1391110		0.657201
NC_000913	1391110	1391115		0.688197
NC_000913	1391115	1391120		0.707171
NC_000913	1391120	1391125		0.724584
NC_000913	1391125	1391130		0.784579
NC_000913	1391130	1391135		0.738204
NC_000913	1391135	1391140		1.124881
NC_000913	1391140	1391145		1.331077
NC_000913	1391145	1391150		1.513344
NC_000913	1391150	1391155		2.466360
NC_000913	1391155	1391160		2.346374
NC_000913	1391160	1391165		2.230339
NC_000913	1391165	1391170		1.959425
NC_000913	1391170	1391175		1.942763
NC_000913	1391175	1391180		2.724240
NC_000913	1391180	1391185		1.745446
NC_000913	1391185	1391190		1.470858
NC_000913	1391190	1391195		1.421612
NC_000913	1391195	1391200		1.277070
NC_000913	1391200	1391205		1.214105
NC_000913	1391205	1391210		1.162532
NC_000913	1391210	1391215		1.309368
NC_000913	1391215	1391220		1.113369
NC_000913	1391220	1391225		0.969766
NC_000913	1391225	1391230		0.962203
NC_000913	1391230	1391235		1.105899
NC_000913	1391235	1391240		0.956708
NC_000913	1391240	1391245		0.944519
NC_000913	1391245	1391250		0.340957
NC_000913	1391250	1391255		0.302127
NC_000913	1391255	1391260		0.314347
NC_000913	1391260	1391265		0.305630
NC_000913	1391265	1391270		0.251540
NC_000913	1391270	1391275		0.301019
NC_000913	1391275	1391280		0.442321
NC_000913	1391280	1391285		0.407808
NC_000913	1391285	1391290		0.659880
NC_000913	1391290	1391295		1.091772
NC_000913	1391295	1391300		1.023172
NC_000913	1391300	1391305		1.244109
NC_000913	1391305	1391310		0.938353
NC_000913	1391310	1391315		0.889966
NC_000913	1391315	1391320		0.627546
NC_000913	1391320	1391325		0.554843
NC_000913	1391325	1391330		0.485920
NC_000913	1391330	1391335		0.925810
NC_000913	1391335	1391340		0.803372
NC_000913	1391340	1391345		0.690600
NC_000913	1391345	1391350		0.600966
NC_000913	1391350	1391355		0.551168
NC_000913	1391355	1391360		0.526016
NC_000913	1391360	1391365		0.558938
NC_000913	1391365	1391370		0.680815
NC_000913	1391370	1391375		0.615008
NC_000913	1391375	1391380		0.437359
NC_000913	1391380	1391385		0.913001
NC_000913	1391385	1391390		1.092568
NC_000913	1391390	1391395		1.464463
NC_000913	1391395	1391400		1.456156
NC_000913	1391400	1391405		1.108656
NC_000913	1391405	1391410		1.357519
NC_000913	1391410	1391415		0.885404
NC_000913	1391415	1391420		0.505671
NC_000913	1391420	1391425		0.258593
NC_000913	1391425	1391430		0.197947
NC_000913	1391430	1391435		0.125789
NC_000913	1391435	1391440		0.161457
NC_000913	1391440	1391445		0.077218
NC_000913	1391445	1391450		0.100685
NC_000913	1391450	1391455		0.101932
NC_000913	1391455	1391460		0.198492
NC_000913	1391460	1391465		0.232628
NC_000913	1391465	1391470		0.222439
NC_000913	1391470	1391475		0.209903
NC_000913	1391475	1391480		0.564848
NC_000913	1391480	1391485		0.703572
NC_000913	1391485	1391490		0.727694
NC_000913	1391490	1391495		0.667957
NC_000913	1391495	1391500		0.266563
NC_000913	1391500	1391505		0.238584
NC_000913	1391505	1391510		0.220291
NC_000913	1391510	1391515		0.200404
NC_000913	1391515	1391520		0.212969
NC_000913	1391520	1391525		0.330163
NC_000913	1391525	1391530		0.327411
NC_000913	1391530	1391535		0.771348
NC_000913	1391535	1391540		0.412033
NC_000913	1391540	1391545		0.571320
NC_000913	1391545	1391550		0.063387
NC_000913	1391550	1391555		0.033855
NC_000913	1391555	1391560		0.023724
NC_000913	1391560	1391565		0.008230
NC_000913	1391565	1391570		0.002824
NC_000913	1391570	1391575		0.002675
NC_000913	1391575	1391580		0.003683
NC_000913	1391580	1391585		0.022859
NC_000913	1391585	1391590		0.041343
NC_000913	1391590	1391595		0.041670
NC_000913	1391595	1391600		0.055329
NC_000913	1391600	1391605		0.059649
NC_000913	1391605	1391610		0.073884
NC_000913	1391610	1391615		0.068219
NC_000913	1391615	1391620		0.057608
NC_000913	1391620	1391625		0.055605
NC_000913	1391625	1391630		0.053638
NC_000913	1391630	1391635		0.069464
NC_000913	1391635	1391640		0.067956
NC_000913	1391640	1391645		0.688452
NC_000913	1391645	1391650		0.996667
NC_000913	1391650	1391655		1.758394
NC_000913	1391655	1391660		1.969499
NC_000913	1391660	1391665		1.437213
NC_000913	1391665	1391670		0.943492
NC_000913	1391670	1391675		0.757628
NC_000913	1391675	1391680		0.386099
NC_000913	1391680	1391685		0.324524
NC_000913	1391685	1391690		0.296312
NC_000913	1391690	1391695		0.324411
NC_000913	1391695	1391700		0.424535
NC_000913	1391700	1391705		0.497066
NC_000913	1391705	1391710		0.564168
NC_000913	1391710	1391715		0.798575
NC_000913	1391715	1391720		1.119018
NC_000913	1391720	1391725		1.005985
NC_000913	1391725	1391730		0.919173
NC_000913	1391730	1391735		1.114019
NC_000913	1391735	1391740		1.516880
NC_000913	1391740	1391745		2.581362
NC_000913	1391745	1391750		2.134004
NC_000913	1391750	1391755		2.503958
NC_000913	1391755	1391760		2.566665
NC_000913	1391760	1391765		2.728627
NC_000913	1391765	1391770		2.497027
NC_000913	1391770	1391775		1.883726
NC_000913	1391775	1391780		1.802335
NC_000913	1391780	1391785		2.105183
NC_000913	1391785	1391790		1.788813
NC_000913	1391790	1391795		1.798373
NC_000913	1391795	1391800		1.995750
NC_000913	1391800	1391805		1.824299
NC_000913	1391805	1391810		1.495200
NC_000913	1391810	1391815		1.618790
NC_000913	1391815	1391820		2.290087
NC_000913	1391820	1391825		0.856596
NC_000913	1391825	1391830		0.783022
NC_000913	1391830	1391835		0.288675
NC_000913	1391835	1391840		0.229493
NC_000913	1391840	1391845		0.190992
NC_000913	1391845	1391850		0.117897
NC_000913	1391850	1391855		0.113311
NC_000913	1391855	1391860		0.179235
NC_000913	1391860	1391865		0.182552
NC_000913	1391865	1391870		0.235249
NC_000913	1391870	1391875		0.218453
NC_000913	1391875	1391880		0.220119
NC_000913	1391880	1391885		0.343773
NC_000913	1391885	1391890		0.662401
NC_000913	1391890	1391895		0.563015
NC_000913	1391895	1391900		1.232220
NC_000913	1391900	1391905		1.858542
NC_000913	1391905	1391910		1.797390
NC_000913	1391910	1391915		0.771492
NC_000913	1391915	1391920		0.758844
NC_000913	1391920	1391925		0.479902
NC_000913	1391925	1391930		0.074299
NC_000913	1391930	1391935		0.087892
NC_000913	1391935	1391940		0.080078
NC_000913	1391940	1391945		0.221210
NC_000913	1391945	1391950		0.479896
NC_000913	1391950	1391955		0.790897
NC_000913	1391955	1391960		0.240554
NC_000913	1391960	1391965		0.754189
NC_000913	1391965	1391970		0.707656
NC_000913	1391970	1391975		0.740580
NC_000913	1391975	1391980		0.400721
NC_000913	1391980	1391985		0.229682
NC_000913	1391985	1391990		0.181400
NC_000913	1391990	1391995		0.158058
NC_000913	1391995	1392000		0.090447
NC_000913	1392000	1392005		0.054765
NC_000913	1392005	1392010		0.052974
NC_000913	1392010	1392015		0.101316
NC_000913	1392015	1392020		0.181389
NC_000913	1392020	1392025		0.255037
NC_000913	1392025	1392030		0.297976
NC_000913	1392030	1392035		0.465063
NC_000913	1392035	1392040		0.564503
NC_000913	1392040	1392045		0.624373
NC_000913	1392045	1392050		0.560209
NC_000913	1392050	1392055		0.555071
NC_000913	1392055	1392060		0.593352
NC_000913	1392060	1392065		0.550973
NC_000913	1392065	1392070		0.418985
NC_000913	1392070	1392075		0.390976
NC_000913	1392075	1392080		0.426117
NC_000913	1392080	1392085		0.361578
NC_000913	1392085	1392090		0.306868
NC_000913	1392090	1392095		0.266689
NC_000913	1392095	1392100		0.544501
NC_000913	1392100	1392105		0.603029
NC_000913	1392105	1392110		0.737523
NC_000913	1392110	1392115		0.707246
NC_000913	1392115	1392120		0.902013
NC_000913	1392120	1392125		0.467499
NC_000913	1392125	1392130		0.373184
NC_000913	1392130	1392135		0.327306
NC_000913	1392135	1392140		0.303163
NC_000913	1392140	1392145		0.260190
NC_000913	1392145	1392150		0.269858
NC_000913	1392150	1392155		0.267187
NC_000913	1392155	1392160		0.293780
NC_000913	1392160	1392165		0.341162
NC_000913	1392165	1392170		0.412272
NC_000913	1392170	1392175		0.439324
NC_000913	1392175	1392180		0.417401
NC_000913	1392180	1392185		0.334832
NC_000913	1392185	1392190		0.262317
NC_000913	1392190	1392195		0.269134
NC_000913	1392195	1392200		0.258006
NC_000913	1392200	1392205		0.335986
NC_000913	1392205	1392210		0.415797
NC_000913	1392210	1392215		0.583455
NC_000913	1392215	1392220		0.482468
NC_000913	1392220	1392225		0.902853
NC_000913	1392225	1392230		0.920407
NC_000913	1392230	1392235		0.581467
NC_000913	1392235	1392240		0.711520
NC_000913	1392240	1392245		0.819850
NC_000913	1392245	1392250		0.879371
NC_000913	1392250	1392255		0.845532
NC_000913	1392255	1392260		1.221095
NC_000913	1392260	1392265		1.233150
NC_000913	1392265	1392270		1.114153
NC_000913	1392270	1392275		0.993883
NC_000913	1392275	1392280		1.089291
NC_000913	1392280	1392285		0.924981
NC_000913	1392285	1392290		0.817606
NC_000913	1392290	1392295		0.729504
NC_000913	1392295	1392300		0.715733
NC_000913	1392300	1392305		0.605782
NC_000913	1392305	1392310		0.393495
NC_000913	1392310	1392315		0.348325
NC_000913	1392315	1392320		0.281060
NC_000913	1392320	1392325		0.293226
NC_000913	1392325	1392330		0.236189
NC_000913	1392330	1392335		0.234905
NC_000913	1392335	1392340		0.201370
NC_000913	1392340	1392345		0.233096
NC_000913	1392345	1392350		0.266155
NC_000913	1392350	1392355		0.248263
NC_000913	1392355	1392360		0.222284
NC_000913	1392360	1392365		0.206556
NC_000913	1392365	1392370		0.236649
NC_000913	1392370	1392375		0.211813
NC_000913	1392375	1392380		0.237536
NC_000913	1392380	1392385		0.081284
NC_000913	1392385	1392390		0.069142
NC_000913	1392390	1392395		0.120079
NC_000913	1392395	1392400		0.135592
NC_000913	1392400	1392405		0.170609
NC_000913	1392405	1392410		0.339601
NC_000913	1392410	1392415		0.423819
NC_000913	1392415	1392420		0.767778
NC_000913	1392420	1392425		0.706768
NC_000913	1392425	1392430		0.686310
NC_000913	1392430	1392435		0.676811
NC_000913	1392435	1392440		0.656430
NC_000913	1392440	1392445		0.559320
NC_000913	1392445	1392450		0.801521
NC_000913	1392450	1392455		0.959791
NC_000913	1392455	1392460		0.607399
NC_000913	1392460	1392465		0.578989
NC_000913	1392465	1392470		0.673800
NC_000913	1392470	1392475		0.930319
NC_000913	1392475	1392480		0.938439
NC_000913	1392480	1392485		1.083918
NC_000913	1392485	1392490		0.569495
NC_000913	1392490	1392495		0.563302
NC_000913	1392495	1392500		0.528363
NC_000913	1392500	1392505		0.483084
NC_000913	1392505	1392510		0.426742
NC_000913	1392510	1392515		0.417684
NC_000913	1392515	1392520		0.445626
NC_000913	1392520	1392525		0.436975
NC_000913	1392525	1392530		0.387216
NC_000913	1392530	1392535		0.436263
NC_000913	1392535	1392540		0.484713
NC_000913	1392540	1392545		0.542213
NC_000913	1392545	1392550		0.630767
NC_000913	1392550	1392555		0.807453
NC_000913	1392555	1392560		0.563723
NC_000913	1392560	1392565		0.405826
NC_000913	1392565	1392570		0.332376
NC_000913	1392570	1392575		0.250526
NC_000913	1392575	1392580		0.130725
NC_000913	1392580	1392585		0.111032
NC_000913	1392585	1392590		0.118248
NC_000913	1392590	1392595		0.168781
NC_000913	1392595	1392600		0.170876
NC_000913	1392600	1392605		0.221714
NC_000913	1392605	1392610		0.264561
NC_000913	1392610	1392615		0.576471
NC_000913	1392615	1392620		0.707262
NC_000913	1392620	1392625		0.305681
NC_000913	1392625	1392630		0.281674
NC_000913	1392630	1392635		0.245586
NC_000913	1392635	1392640		0.276607
NC_000913	1392640	1392645		0.239695
NC_000913	1392645	1392650		0.143771
NC_000913	1392650	1392655		0.163805
NC_000913	1392655	1392660		0.148798
NC_000913	1392660	1392665		0.174213
NC_000913	1392665	1392670		0.382484
NC_000913	1392670	1392675		0.782016
NC_000913	1392675	1392680		1.065928
NC_000913	1392680	1392685		1.317921
NC_000913	1392685	1392690		0.920843
NC_000913	1392690	1392695		0.983808
NC_000913	1392695	1392700		0.763522
NC_000913	1392700	1392705		0.602329
NC_000913	1392705	1392710		0.569814
NC_000913	1392710	1392715		0.677362
NC_000913	1392715	1392720		0.479366
NC_000913	1392720	1392725		0.426773
NC_000913	1392725	1392730		0.654272
NC_000913	1392730	1392735		0.385505
NC_000913	1392735	1392740		0.143155
NC_000913	1392740	1392745		0.119056
NC_000913	1392745	1392750		0.137006
NC_000913	1392750	1392755		0.203357
NC_000913	1392755	1392760		0.161553
NC_000913	1392760	1392765		0.148373
NC_000913	1392765	1392770		0.178157
NC_000913	1392770	1392775		0.300422
NC_000913	1392775	1392780		0.377419
NC_000913	1392780	1392785		0.889730
NC_000913	1392785	1392790		0.858178
NC_000913	1392790	1392795		0.929281
NC_000913	1392795	1392800		0.775654
NC_000913	1392800	1392805		1.167622
NC_000913	1392805	1392810		1.369591
NC_000913	1392810	1392815		1.012118
NC_000913	1392815	1392820		0.914509
NC_000913	1392820	1392825		0.704445
NC_000913	1392825	1392830		0.782351
NC_000913	1392830	1392835		0.802666
NC_000913	1392835	1392840		0.739948
NC_000913	1392840	1392845		0.740101
NC_000913	1392845	1392850		1.029065
NC_000913	1392850	1392855		1.510755
NC_000913	1392855	1392860		2.072152
NC_000913	1392860	1392865		2.149059
NC_000913	1392865	1392870		1.678499
NC_000913	1392870	1392875		2.107446
NC_000913	1392875	1392880		2.727277
NC_000913	1392880	1392885		3.057707
NC_000913	1392885	1392890		3.197642
NC_000913	1392890	1392895		3.040126
NC_000913	1392895	1392900		2.799620
NC_000913	1392900	1392905		2.796427
NC_000913	1392905	1392910		1.834479
NC_000913	1392910	1392915		1.206324
NC_000913	1392915	1392920		1.528821
NC_000913	1392920	1392925		1.810756
NC_000913	1392925	1392930		0.809991
NC_000913	1392930	1392935		0.376338
NC_000913	1392935	1392940		0.216134
NC_000913	1392940	1392945		0.181392
NC_000913	1392945	1392950		0.369329
NC_000913	1392950	1392955		0.173580
NC_000913	1392955	1392960		0.172954
NC_000913	1392960	1392965		0.168588
NC_000913	1392965	1392970		0.134044
NC_000913	1392970	1392975		0.124392
NC_000913	1392975	1392980		0.065759
NC_000913	1392980	1392985		0.096215
NC_000913	1392985	1392990		0.104451
NC_000913	1392990	1392995		0.127684
NC_000913	1392995	1393000		0.144126
NC_000913	1393000	1393005		0.330907
NC_000913	1393005	1393010		0.304621
NC_000913	1393010	1393015		0.286237
NC_000913	1393015	1393020		0.273763
NC_000913	1393020	1393025		0.273606
NC_000913	1393025	1393030		0.325223
NC_000913	1393030	1393035		0.366737
NC_000913	1393035	1393040		0.353522
NC_000913	1393040	1393045		0.301048
NC_000913	1393045	1393050		0.391209
NC_000913	1393050	1393055		0.373577
NC_000913	1393055	1393060		0.215330
NC_000913	1393060	1393065		0.236733
NC_000913	1393065	1393070		0.179479
NC_000913	1393070	1393075		0.125199
NC_000913	1393075	1393080		0.154577
NC_000913	1393080	1393085		0.143998
NC_000913	1393085	1393090		0.155246
NC_000913	1393090	1393095		0.135536
NC_000913	1393095	1393100		0.138146
NC_000913	1393100	1393105		0.284195
NC_000913	1393105	1393110		0.283261
NC_000913	1393110	1393115		0.410805
NC_000913	1393115	1393120		0.306145
NC_000913	1393120	1393125		0.193503
NC_000913	1393125	1393130		0.195476
NC_000913	1393130	1393135		0.225973
NC_000913	1393135	1393140		0.258818
NC_000913	1393140	1393145		0.431713
NC_000913	1393145	1393150		0.451373
NC_000913	1393150	1393155		0.634048
NC_000913	1393155	1393160		0.836129
NC_000913	1393160	1393165		0.728518
NC_000913	1393165	1393170		0.707183
NC_000913	1393170	1393175		0.690820
NC_000913	1393175	1393180		0.442829
NC_000913	1393180	1393185		0.523659
NC_000913	1393185	1393190		0.672914
NC_000913	1393190	1393195		0.608655
NC_000913	1393195	1393200		0.649376
NC_000913	1393200	1393205		0.670482
NC_000913	1393205	1393210		0.711201
NC_000913	1393210	1393215		0.893567
NC_000913	1393215	1393220		1.095534
NC_000913	1393220	1393225		1.628976
NC_000913	1393225	1393230		1.628730
NC_000913	1393230	1393235		0.285357
NC_000913	1393235	1393240		0.385733
NC_000913	1393240	1393245		0.315444
NC_000913	1393245	1393250		0.376702
NC_000913	1393250	1393255		0.223297
NC_000913	1393255	1393260		0.138564
NC_000913	1393260	1393265		0.137109
NC_000913	1393265	1393270		0.316213
NC_000913	1393270	1393275		0.314003
NC_000913	1393275	1393280		0.395357
NC_000913	1393280	1393285		0.488835
NC_000913	1393285	1393290		0.494969
NC_000913	1393290	1393295		0.840965
NC_000913	1393295	1393300		0.659852
NC_000913	1393300	1393305		0.636408
NC_000913	1393305	1393310		0.495430
NC_000913	1393310	1393315		0.514690
NC_000913	1393315	1393320		0.482839
NC_000913	1393320	1393325		0.286413
NC_000913	1393325	1393330		0.238179
NC_000913	1393330	1393335		0.162259
NC_000913	1393335	1393340		0.156532
NC_000913	1393340	1393345		0.169194
NC_000913	1393345	1393350		0.192172
NC_000913	1393350	1393355		0.101787
NC_000913	1393355	1393360		0.085113
NC_000913	1393360	1393365		0.097698
NC_000913	1393365	1393370		0.112026
NC_000913	1393370	1393375		0.117914
NC_000913	1393375	1393380		0.083097
NC_000913	1393380	1393385		0.093611
NC_000913	1393385	1393390		0.138419
NC_000913	1393390	1393395		0.148242
NC_000913	1393395	1393400		0.119499
NC_000913	1393400	1393405		0.179447
NC_000913	1393405	1393410		0.180908
NC_000913	1393410	1393415		0.401267
NC_000913	1393415	1393420		0.309345
NC_000913	1393420	1393425		0.337616
NC_000913	1393425	1393430		0.301535
NC_000913	1393430	1393435		0.125053
NC_000913	1393435	1393440		0.136125
NC_000913	1393440	1393445		0.061886
NC_000913	1393445	1393450		0.096677
NC_000913	1393450	1393455		0.156385
NC_000913	1393455	1393460		0.141686
NC_000913	1393460	1393465		0.082365
NC_000913	1393465	1393470		0.045107
NC_000913	1393470	1393475		0.048956
NC_000913	1393475	1393480		0.067264
NC_000913	1393480	1393485		0.062119
NC_000913	1393485	1393490		0.044847
NC_000913	1393490	1393495		0.065928
NC_000913	1393495	1393500		0.035489
NC_000913	1393500	1393505		0.082378
NC_000913	1393505	1393510		0.102986
NC_000913	1393510	1393515		0.112041
NC_000913	1393515	1393520		0.170963
NC_000913	1393520	1393525		0.165953
NC_000913	1393525	1393530		0.306154
NC_000913	1393530	1393535		0.195627
NC_000913	1393535	1393540		0.262716
NC_000913	1393540	1393545		0.231593
NC_000913	1393545	1393550		0.234288
NC_000913	1393550	1393555		0.211834
NC_000913	1393555	1393560		0.219947
NC_000913	1393560	1393565		0.252414
NC_000913	1393565	1393570		0.249017
NC_000913	1393570	1393575		0.254185
NC_000913	1393575	1393580		0.287832
NC_000913	1393580	1393585		0.330111
NC_000913	1393585	1393590		0.337589
NC_000913	1393590	1393595		0.426978
NC_000913	1393595	1393600		0.444030
NC_000913	1393600	1393605		0.483948
NC_000913	1393605	1393610		0.402152
NC_000913	1393610	1393615		0.460773
NC_000913	1393615	1393620		0.515964
NC_000913	1393620	1393625		0.180692
NC_000913	1393625	1393630		0.183190
NC_000913	1393630	1393635		0.201395
NC_000913	1393635	1393640		0.194871
NC_000913	1393640	1393645		0.199335
NC_000913	1393645	1393650		0.349292
NC_000913	1393650	1393655		0.573660
NC_000913	1393655	1393660		0.614297
NC_000913	1393660	1393665		0.877499
NC_000913	1393665	1393670		1.030259
NC_000913	1393670	1393675		0.970908
NC_000913	1393675	1393680		0.656864
NC_000913	1393680	1393685		0.491222
NC_000913	1393685	1393690		0.503106
NC_000913	1393690	1393695		0.472735
NC_000913	1393695	1393700		0.533548
NC_000913	1393700	1393705		0.574966
NC_000913	1393705	1393710		0.550136
NC_000913	1393710	1393715		0.720323
NC_000913	1393715	1393720		0.570059
NC_000913	1393720	1393725		0.306072
NC_000913	1393725	1393730		0.270411
NC_000913	1393730	1393735		0.228355
NC_000913	1393735	1393740		0.274466
NC_000913	1393740	1393745		0.206881
NC_000913	1393745	1393750		0.139510
NC_000913	1393750	1393755		0.137557
NC_000913	1393755	1393760		0.140612
NC_000913	1393760	1393765		0.073688
NC_000913	1393765	1393770		0.103704
NC_000913	1393770	1393775		0.093342
NC_000913	1393775	1393780		0.090355
NC_000913	1393780	1393785		0.088654
NC_000913	1393785	1393790		0.107071
NC_000913	1393790	1393795		0.109223
NC_000913	1393795	1393800		0.065307
NC_000913	1393800	1393805		0.078044
NC_000913	1393805	1393810		0.068688
NC_000913	1393810	1393815		0.054693
NC_000913	1393815	1393820		0.067698
NC_000913	1393820	1393825		0.072487
NC_000913	1393825	1393830		0.112422
NC_000913	1393830	1393835		0.079384
NC_000913	1393835	1393840		0.095464
NC_000913	1393840	1393845		0.077780
NC_000913	1393845	1393850		0.064618
NC_000913	1393850	1393855		0.091194
NC_000913	1393855	1393860		0.099336
NC_000913	1393860	1393865		0.210058
NC_000913	1393865	1393870		0.616411
NC_000913	1393870	1393875		0.332990
NC_000913	1393875	1393880		0.276929
NC_000913	1393880	1393885		0.235845
NC_000913	1393885	1393890		0.200008
NC_000913	1393890	1393895		0.163812
NC_000913	1393895	1393900		0.184182
NC_000913	1393900	1393905		0.264943
NC_000913	1393905	1393910		0.274368
NC_000913	1393910	1393915		0.699492
NC_000913	1393915	1393920		1.530993
NC_000913	1393920	1393925		0.919938
NC_000913	1393925	1393930		0.861248
NC_000913	1393930	1393935		0.210179
NC_000913	1393935	1393940		0.213919
NC_000913	1393940	1393945		0.213080
NC_000913	1393945	1393950		0.276284
NC_000913	1393950	1393955		0.279612
NC_000913	1393955	1393960		0.313825
NC_000913	1393960	1393965		0.366328
NC_000913	1393965	1393970		0.930630
NC_000913	1393970	1393975		0.777780
NC_000913	1393975	1393980		0.462120
NC_000913	1393980	1393985		0.190228
NC_000913	1393985	1393990		0.186911
NC_000913	1393990	1393995		0.164128
NC_000913	1393995	1394000		0.163410
NC_000913	1394000	1394005		0.148528
NC_000913	1394005	1394010		0.215225
NC_000913	1394010	1394015		0.703991
NC_000913	1394015	1394020		2.669967
NC_000913	1394020	1394025		1.809949
NC_000913	1394025	1394030		1.643967
NC_000913	1394030	1394035		1.851746
NC_000913	1394035	1394040		1.074994
NC_000913	1394040	1394045		1.423115
NC_000913	1394045	1394050		1.367885
NC_000913	1394050	1394055		1.693213
NC_000913	1394055	1394060		1.627258
NC_000913	1394060	1394065		1.488962
NC_000913	1394065	1394070		1.313929
NC_000913	1394070	1394075		1.089322
NC_000913	1394075	1394080		1.168423
NC_000913	1394080	1394085		0.502519
NC_000913	1394085	1394090		0.339978
NC_000913	1394090	1394095		0.324251
NC_000913	1394095	1394100		0.319441
NC_000913	1394100	1394105		0.290468
NC_000913	1394105	1394110		1.013988
NC_000913	1394110	1394115		1.803558
NC_000913	1394115	1394120		0.848145
NC_000913	1394120	1394125		1.224582
NC_000913	1394125	1394130		0.660485
NC_000913	1394130	1394135		0.577867
NC_000913	1394135	1394140		0.578260
NC_000913	1394140	1394145		0.579674
NC_000913	1394145	1394150		0.543817
NC_000913	1394150	1394155		0.439442
NC_000913	1394155	1394160		0.343095
NC_000913	1394160	1394165		0.261617
NC_000913	1394165	1394170		0.235057
NC_000913	1394170	1394175		0.098047
NC_000913	1394175	1394180		0.063640
NC_000913	1394180	1394185		0.028335
NC_000913	1394185	1394190		0.017613
NC_000913	1394190	1394195		0.007524
NC_000913	1394195	1394200		0.006033
NC_000913	1394200	1394205		0.005167
NC_000913	1394205	1394210		0.012586
NC_000913	1394210	1394215		0.027028
NC_000913	1394215	1394220		0.029930
NC_000913	1394220	1394225		0.031394
NC_000913	1394225	1394230		0.050582
NC_000913	1394230	1394235		0.058892
NC_000913	1394235	1394240		0.038697
NC_000913	1394240	1394245		0.047278
NC_000913	1394245	1394250		0.129051
NC_000913	1394250	1394255		0.302082
NC_000913	1394255	1394260		0.317416
NC_000913	1394260	1394265		0.342273
NC_000913	1394265	1394270		0.421767
NC_000913	1394270	1394275		0.425127
NC_000913	1394275	1394280		0.495387
NC_000913	1394280	1394285		0.584471
NC_000913	1394285	1394290		0.606686
NC_000913	1394290	1394295		0.882890
NC_000913	1394295	1394300		0.637968
NC_000913	1394300	1394305		0.466178
NC_000913	1394305	1394310		0.392903
NC_000913	1394310	1394315		0.271182
NC_000913	1394315	1394320		0.251147
NC_000913	1394320	1394325		0.293972
NC_000913	1394325	1394330		0.377165
NC_000913	1394330	1394335		0.306145
NC_000913	1394335	1394340		0.301890
NC_000913	1394340	1394345		0.300830
NC_000913	1394345	1394350		0.390358
NC_000913	1394350	1394355		0.292585
NC_000913	1394355	1394360		0.351271
NC_000913	1394360	1394365		0.319018
NC_000913	1394365	1394370		0.239373
NC_000913	1394370	1394375		0.209375
NC_000913	1394375	1394380		0.287192
NC_000913	1394380	1394385		1.266464
NC_000913	1394385	1394390		0.836637
NC_000913	1394390	1394395		0.424043
NC_000913	1394395	1394400		0.423086
NC_000913	1394400	1394405		0.322071
NC_000913	1394405	1394410		0.322980
NC_000913	1394410	1394415		0.204210
NC_000913	1394415	1394420		0.199550
NC_000913	1394420	1394425		0.261663
NC_000913	1394425	1394430		0.450464
NC_000913	1394430	1394435		0.508691
NC_000913	1394435	1394440		0.481344
NC_000913	1394440	1394445		0.520425
NC_000913	1394445	1394450		0.494376
NC_000913	1394450	1394455		0.981882
NC_000913	1394455	1394460		1.087756
NC_000913	1394460	1394465		1.451998
NC_000913	1394465	1394470		1.806312
NC_000913	1394470	1394475		2.328211
NC_000913	1394475	1394480		2.078724
NC_000913	1394480	1394485		1.737596
NC_000913	1394485	1394490		2.386484
NC_000913	1394490	1394495		1.740545
NC_000913	1394495	1394500		1.675929
NC_000913	1394500	1394505		1.767670
NC_000913	1394505	1394510		1.668271
NC_000913	1394510	1394515		1.756226
NC_000913	1394515	1394520		1.889929
NC_000913	1394520	1394525		1.317776
NC_000913	1394525	1394530		1.408042
NC_000913	1394530	1394535		1.417330
NC_000913	1394535	1394540		1.345920
NC_000913	1394540	1394545		1.847983
NC_000913	1394545	1394550		2.541620
NC_000913	1394550	1394555		2.177986
NC_000913	1394555	1394560		2.162048
NC_000913	1394560	1394565		2.706806
NC_000913	1394565	1394570		3.455609
NC_000913	1394570	1394575		4.054078
NC_000913	1394575	1394580		2.731608
NC_000913	1394580	1394585		2.073573
NC_000913	1394585	1394590		1.692346
NC_000913	1394590	1394595		1.674057
NC_000913	1394595	1394600		1.400142
NC_000913	1394600	1394605		1.288330
NC_000913	1394605	1394610		1.629242
NC_000913	1394610	1394615		1.463060
NC_000913	1394615	1394620		1.553610
NC_000913	1394620	1394625		1.172920
NC_000913	1394625	1394630		0.334547
NC_000913	1394630	1394635		0.271476
NC_000913	1394635	1394640		0.195570
NC_000913	1394640	1394645		0.210352
NC_000913	1394645	1394650		0.179929
NC_000913	1394650	1394655		0.241321
NC_000913	1394655	1394660		0.281727
NC_000913	1394660	1394665		0.330810
NC_000913	1394665	1394670		0.926409
NC_000913	1394670	1394675		0.976031
NC_000913	1394675	1394680		1.162696
NC_000913	1394680	1394685		0.891931
NC_000913	1394685	1394690		1.013907
NC_000913	1394690	1394695		1.080413
NC_000913	1394695	1394700		1.017966
NC_000913	1394700	1394705		1.006616
NC_000913	1394705	1394710		1.090733
NC_000913	1394710	1394715		1.401514
NC_000913	1394715	1394720		1.498648
NC_000913	1394720	1394725		1.751721
NC_000913	1394725	1394730		1.989775
NC_000913	1394730	1394735		2.158633
NC_000913	1394735	1394740		2.485809
NC_000913	1394740	1394745		1.746142
NC_000913	1394745	1394750		1.400164
NC_000913	1394750	1394755		1.012421
NC_000913	1394755	1394760		1.399714
NC_000913	1394760	1394765		2.847721
NC_000913	1394765	1394770		3.157354
NC_000913	1394770	1394775		3.293448
NC_000913	1394775	1394780		4.443783
NC_000913	1394780	1394785		4.634335
NC_000913	1394785	1394790		5.181676
NC_000913	1394790	1394795		5.113976
NC_000913	1394795	1394800		4.486627
NC_000913	1394800	1394805		4.771418
NC_000913	1394805	1394810		4.713711
NC_000913	1394810	1394815		4.451954
NC_000913	1394815	1394820		4.160695
NC_000913	1394820	1394825		3.392323
NC_000913	1394825	1394830		5.021765
NC_000913	1394830	1394835		2.886591
NC_000913	1394835	1394840		2.551514
NC_000913	1394840	1394845		1.845210
NC_000913	1394845	1394850		1.683540
NC_000913	1394850	1394855		1.701984
NC_000913	1394855	1394860		1.598332
NC_000913	1394860	1394865		1.529918
NC_000913	1394865	1394870		1.543432
NC_000913	1394870	1394875		1.798440
NC_000913	1394875	1394880		1.115774
NC_000913	1394880	1394885		0.976611
NC_000913	1394885	1394890		0.523775
NC_000913	1394890	1394895		0.357740
NC_000913	1394895	1394900		0.220678
NC_000913	1394900	1394905		0.200323
NC_000913	1394905	1394910		0.228010
NC_000913	1394910	1394915		0.192334
NC_000913	1394915	1394920		0.172872
NC_000913	1394920	1394925		1.354274
NC_000913	1394925	1394930		1.184746
NC_000913	1394930	1394935		0.262651
NC_000913	1394935	1394940		0.238575
NC_000913	1394940	1394945		0.186280
NC_000913	1394945	1394950		0.167773
NC_000913	1394950	1394955		0.162442
NC_000913	1394955	1394960		0.178578
NC_000913	1394960	1394965		0.174265
NC_000913	1394965	1394970		0.233094
NC_000913	1394970	1394975		0.269043
NC_000913	1394975	1394980		0.754389
NC_000913	1394980	1394985		1.615188
NC_000913	1394985	1394990		1.170366
NC_000913	1394990	1394995		1.336516
NC_000913	1394995	1395000		0.518673
NC_000913	1395000	1395005		0.468497
NC_000913	1395005	1395010		0.356081
NC_000913	1395010	1395015		0.377189
NC_000913	1395015	1395020		0.282820
NC_000913	1395020	1395025		0.241960
NC_000913	1395025	1395030		0.311470
NC_000913	1395030	1395035		0.416273
NC_000913	1395035	1395040		0.510792
NC_000913	1395040	1395045		0.536348
NC_000913	1395045	1395050		0.635239
NC_000913	1395050	1395055		2.432501
NC_000913	1395055	1395060		2.309681
NC_000913	1395060	1395065		3.888759
NC_000913	1395065	1395070		3.463116
NC_000913	1395070	1395075		3.154411
NC_000913	1395075	1395080		2.849644
NC_000913	1395080	1395085		2.594444
NC_000913	1395085	1395090		2.480754
NC_000913	1395090	1395095		1.925989
NC_000913	1395095	1395100		1.686025
NC_000913	1395100	1395105		1.581319
NC_000913	1395105	1395110		1.311727
NC_000913	1395110	1395115		0.993529
NC_000913	1395115	1395120		0.839083
NC_000913	1395120	1395125		0.637104
NC_000913	1395125	1395130		0.624996
NC_000913	1395130	1395135		0.722670
NC_000913	1395135	1395140		0.725824
NC_000913	1395140	1395145		0.943345
NC_000913	1395145	1395150		0.762216
NC_000913	1395150	1395155		0.676055
NC_000913	1395155	1395160		0.653460
NC_000913	1395160	1395165		0.518360
NC_000913	1395165	1395170		0.326490
NC_000913	1395170	1395175		0.295240
NC_000913	1395175	1395180		0.285423
NC_000913	1395180	1395185		0.350458
NC_000913	1395185	1395190		0.329894
NC_000913	1395190	1395195		0.244777
NC_000913	1395195	1395200		0.186531
NC_000913	1395200	1395205		0.241707
NC_000913	1395205	1395210		0.207498
NC_000913	1395210	1395215		0.314459
NC_000913	1395215	1395220		0.226533
NC_000913	1395220	1395225		0.196530
NC_000913	1395225	1395230		0.204560
NC_000913	1395230	1395235		0.294789
NC_000913	1395235	1395240		0.221964
NC_000913	1395240	1395245		0.222153
NC_000913	1395245	1395250		0.256931
NC_000913	1395250	1395255		0.203057
NC_000913	1395255	1395260		0.071645
NC_000913	1395260	1395265		0.072853
NC_000913	1395265	1395270		0.059704
NC_000913	1395270	1395275		0.117538
NC_000913	1395275	1395280		0.097798
NC_000913	1395280	1395285		0.127903
NC_000913	1395285	1395290		0.223739
NC_000913	1395290	1395295		0.430170
NC_000913	1395295	1395300		0.437392
NC_000913	1395300	1395305		0.501456
NC_000913	1395305	1395310		0.493638
NC_000913	1395310	1395315		0.563162
NC_000913	1395315	1395320		0.768164
NC_000913	1395320	1395325		0.552409
NC_000913	1395325	1395330		0.537355
NC_000913	1395330	1395335		0.594353
NC_000913	1395335	1395340		0.633887
NC_000913	1395340	1395345		0.889887
NC_000913	1395345	1395350		0.757728
NC_000913	1395350	1395355		1.468035
NC_000913	1395355	1395360		1.587065
NC_000913	1395360	1395365		1.718109
NC_000913	1395365	1395370		1.498917
NC_000913	1395370	1395375		1.516670
NC_000913	1395375	1395380		1.585599
NC_000913	1395380	1395385		1.912450
NC_000913	1395385	1395390		2.092028
NC_000913	1395390	1395395		2.122766
NC_000913	1395395	1395400		2.018009
NC_000913	1395400	1395405		2.660057
NC_000913	1395405	1395410		2.515389
NC_000913	1395410	1395415		2.666757
NC_000913	1395415	1395420		2.577430
NC_000913	1395420	1395425		2.514540
NC_000913	1395425	1395430		2.849770
NC_000913	1395430	1395435		2.084392
NC_000913	1395435	1395440		2.255263
NC_000913	1395440	1395445		0.921882
NC_000913	1395445	1395450		0.755166
NC_000913	1395450	1395455		0.593908
NC_000913	1395455	1395460		0.641217
NC_000913	1395460	1395465		0.792986
NC_000913	1395465	1395470		0.777596
NC_000913	1395470	1395475		1.057916
NC_000913	1395475	1395480		0.737289
NC_000913	1395480	1395485		0.829656
NC_000913	1395485	1395490		0.718063
NC_000913	1395490	1395495		0.757742
NC_000913	1395495	1395500		0.676175
NC_000913	1395500	1395505		0.626387
NC_000913	1395505	1395510		0.608421
NC_000913	1395510	1395515		0.961974
NC_000913	1395515	1395520		0.980433
NC_000913	1395520	1395525		1.445308
NC_000913	1395525	1395530		1.358413
NC_000913	1395530	1395535		1.970740
NC_000913	1395535	1395540		1.923744
NC_000913	1395540	1395545		2.287493
NC_000913	1395545	1395550		1.974563
NC_000913	1395550	1395555		1.618669
NC_000913	1395555	1395560		1.481803
NC_000913	1395560	1395565		1.290679
NC_000913	1395565	1395570		1.136298
NC_000913	1395570	1395575		1.207039
NC_000913	1395575	1395580		0.679393
NC_000913	1395580	1395585		0.659476
NC_000913	1395585	1395590		0.707967
NC_000913	1395590	1395595		0.631818
NC_000913	1395595	1395600		0.962279
NC_000913	1395600	1395605		1.147086
NC_000913	1395605	1395610		2.190023
NC_000913	1395610	1395615		2.642381
NC_000913	1395615	1395620		3.158534
NC_000913	1395620	1395625		3.601862
NC_000913	1395625	1395630		3.368678
NC_000913	1395630	1395635		3.936261
NC_000913	1395635	1395640		3.457279
NC_000913	1395640	1395645		3.654297
NC_000913	1395645	1395650		3.574567
NC_000913	1395650	1395655		3.033634
NC_000913	1395655	1395660		2.720645
NC_000913	1395660	1395665		2.660778
NC_000913	1395665	1395670		2.912397
NC_000913	1395670	1395675		2.828389
NC_000913	1395675	1395680		2.883291
NC_000913	1395680	1395685		2.789922
NC_000913	1395685	1395690		2.528420
NC_000913	1395690	1395695		2.919161
NC_000913	1395695	1395700		3.505320
NC_000913	1395700	1395705		3.647294
NC_000913	1395705	1395710		3.903259
NC_000913	1395710	1395715		4.107797
NC_000913	1395715	1395720		4.595933
NC_000913	1395720	1395725		4.254618
NC_000913	1395725	1395730		4.075400
NC_000913	1395730	1395735		4.572876
NC_000913	1395735	1395740		6.154481
NC_000913	1395740	1395745		5.156436
NC_000913	1395745	1395750		4.592483
NC_000913	1395750	1395755		3.841399
NC_000913	1395755	1395760		3.658676
NC_000913	1395760	1395765		3.794192
NC_000913	1395765	1395770		3.851010
NC_000913	1395770	1395775		3.624287
NC_000913	1395775	1395780		2.774264
NC_000913	1395780	1395785		2.598980
NC_000913	1395785	1395790		2.657304
NC_000913	1395790	1395795		2.271887
NC_000913	1395795	1395800		1.514113
NC_000913	1395800	1395805		0.899085
NC_000913	1395805	1395810		0.872757
NC_000913	1395810	1395815		0.869453
NC_000913	1395815	1395820		0.966806
NC_000913	1395820	1395825		0.929773
NC_000913	1395825	1395830		1.068678
NC_000913	1395830	1395835		1.000300
NC_000913	1395835	1395840		1.158388
NC_000913	1395840	1395845		0.857766
NC_000913	1395845	1395850		0.872757
NC_000913	1395850	1395855		0.863752
NC_000913	1395855	1395860		0.877878
NC_000913	1395860	1395865		0.740792
NC_000913	1395865	1395870		0.687425
NC_000913	1395870	1395875		0.526476
NC_000913	1395875	1395880		0.403382
NC_000913	1395880	1395885		0.451876
NC_000913	1395885	1395890		0.268331
NC_000913	1395890	1395895		0.139854
NC_000913	1395895	1395900		0.109419
NC_000913	1395900	1395905		0.059823
NC_000913	1395905	1395910		0.014481
NC_000913	1395910	1395915		0.004837
NC_000913	1395915	1395920		0.004839
NC_000913	1395920	1395925		0.002867
NC_000913	1395925	1395930		0.001334
NC_000913	1395930	1395935		0.001350
NC_000913	1395935	1395940		0.001887
NC_000913	1395940	1395945		0.001975
NC_000913	1395945	1395950		0.002293
NC_000913	1395950	1395955		0.010725
NC_000913	1395955	1395960		0.015264
NC_000913	1395960	1395965		0.012585
NC_000913	1395965	1395970		0.013819
NC_000913	1395970	1395975		0.012706
NC_000913	1395975	1395980		0.011251
NC_000913	1395980	1395985		0.013236
NC_000913	1395985	1395990		0.017366
NC_000913	1395990	1395995		0.024430
NC_000913	1395995	1396000		0.041989
NC_000913	1396000	1396005		0.005612
NC_000913	1396005	1396010		0.019609
NC_000913	1396010	1396015		0.143539
NC_000913	1396015	1396020		0.156345
NC_000913	1396020	1396025		0.162529
NC_000913	1396025	1396030		0.178890
NC_000913	1396030	1396035		0.222792
NC_000913	1396035	1396040		0.263330
NC_000913	1396040	1396045		0.458572
NC_000913	1396045	1396050		0.464126
NC_000913	1396050	1396055		0.452639
NC_000913	1396055	1396060		0.538546
NC_000913	1396060	1396065		0.610343
NC_000913	1396065	1396070		1.129577
NC_000913	1396070	1396075		1.507931
NC_000913	1396075	1396080		1.678509
NC_000913	1396080	1396085		1.848528
NC_000913	1396085	1396090		2.081455
NC_000913	1396090	1396095		2.372131
NC_000913	1396095	1396100		2.653199
NC_000913	1396100	1396105		3.295270
NC_000913	1396105	1396110		3.113912
NC_000913	1396110	1396115		2.042336
NC_000913	1396115	1396120		1.948507
NC_000913	1396120	1396125		2.121981
NC_000913	1396125	1396130		1.824384
NC_000913	1396130	1396135		1.536011
NC_000913	1396135	1396140		1.349832
NC_000913	1396140	1396145		1.163209
NC_000913	1396145	1396150		1.461776
NC_000913	1396150	1396155		1.084868
NC_000913	1396155	1396160		0.937598
NC_000913	1396160	1396165		0.817317
NC_000913	1396165	1396170		0.656987
NC_000913	1396170	1396175		0.464162
NC_000913	1396175	1396180		0.464159
NC_000913	1396180	1396185		0.356150
NC_000913	1396185	1396190		0.224593
NC_000913	1396190	1396195		0.345826
NC_000913	1396195	1396200		0.131425
NC_000913	1396200	1396205		0.481995
NC_000913	1396205	1396210		0.481472
NC_000913	1396210	1396215		0.655283
NC_000913	1396215	1396220		0.560698
NC_000913	1396220	1396225		0.560882
NC_000913	1396225	1396230		0.243949
NC_000913	1396230	1396235		0.270078
NC_000913	1396235	1396240		0.347891
NC_000913	1396240	1396245		0.346772
NC_000913	1396245	1396250		0.391629
NC_000913	1396250	1396255		0.237973
NC_000913	1396255	1396260		0.237973
NC_000913	1396260	1396265		0.239698
NC_000913	1396265	1396270		0.108736
NC_000913	1396270	1396275		0.039128
NC_000913	1396275	1396280		0.010576
NC_000913	1396280	1396285		0.010576
NC_000913	1396285	1396290		0.009319
NC_000913	1396290	1396295		0.009319
NC_000913	1396295	1396300		0.009190
NC_000913	1396300	1396305		0.048778
NC_000913	1396305	1396310		0.888780
NC_000913	1396310	1396315		0.888780
NC_000913	1396315	1396320		0.888780
NC_000913	1396320	1396325		0.888780
NC_000913	1396325	1396330		0.888780
NC_000913	1396330	1396335		0.888780
NC_000913	1396335	1396340		0.888780
NC_000913	1396340	1396345		0.888780
NC_000913	1396345	1396350		0.888780
NC_000913	1396350	1396355		0.888779
NC_000913	1396355	1396360		0.888779
NC_000913	1396360	1396365		0.626271
NC_000913	1396365	1396370		0.626271
NC_000913	1396370	1396375		0.626271
NC_000913	1396375	1396380		1.419551
NC_000913	1396380	1396385		1.419551
NC_000913	1396385	1396390		1.419551
NC_000913	1396390	1396395		1.419551
NC_000913	1396395	1396400		1.419552
NC_000913	1396400	1396405		1.419552
NC_000913	1396405	1396410		1.419552
NC_000913	1396410	1396415		1.419552
NC_000913	1396415	1396420		1.419553
NC_000913	1396420	1396425		1.419553
NC_000913	1396425	1396430		1.419553
NC_000913	1396430	1396435		1.423953
NC_000913	1396435	1396440		1.423953
NC_000913	1396440	1396445		1.423954
NC_000913	1396445	1396450		1.423954
NC_000913	1396450	1396455		1.423954
NC_000913	1396455	1396460		1.423954
NC_000913	1396460	1396465		1.423954
NC_000913	1396465	1396470		1.423955
NC_000913	1396470	1396475		1.423955
NC_000913	1396475	1396480		1.423955
NC_000913	1396480	1396485		1.429441
NC_000913	1396485	1396490		1.429441
NC_000913	1396490	1396495		1.341810
NC_000913	1396495	1396500		1.341810
NC_000913	1396500	1396505		1.341811
NC_000913	1396505	1396510		1.334838
NC_000913	1396510	1396515		1.334838
NC_000913	1396515	1396520		1.334838
NC_000913	1396520	1396525		1.334838
NC_000913	1396525	1396530		1.334838
NC_000913	1396530	1396535		1.334838
NC_000913	1396535	1396540		1.334838
NC_000913	1396540	1396545		1.334839
NC_000913	1396545	1396550		1.334839
NC_000913	1396550	1396555		1.334839
NC_000913	1396555	1396560		1.334839
NC_000913	1396560	1396565		1.334839
NC_000913	1396565	1396570		1.334839
NC_000913	1396570	1396575		1.334840
NC_000913	1396575	1396580		1.362898
NC_000913	1396580	1396585		0.734440
NC_000913	1396585	1396590		0.734440
NC_000913	1396590	1396595		0.734440
NC_000913	1396595	1396600		0.734440
NC_000913	1396600	1396605		0.734440
NC_000913	1396605	1396610		0.734439
NC_000913	1396610	1396615		0.734439
NC_000913	1396615	1396620		0.734439
NC_000913	1396620	1396625		0.734439
NC_000913	1396625	1396630		0.741106
NC_000913	1396630	1396635		0.741106
NC_000913	1396635	1396640		0.741106
NC_000913	1396640	1396645		0.729767
NC_000913	1396645	1396650		0.729767
NC_000913	1396650	1396655		0.729766
NC_000913	1396655	1396660		0.729766
NC_000913	1396660	1396665		0.729766
NC_000913	1396665	1396670		0.729766
NC_000913	1396670	1396675		0.729765
NC_000913	1396675	1396680		0.729765
NC_000913	1396680	1396685		0.729765
NC_000913	1396685	1396690		0.729765
NC_000913	1396690	1396695		0.729765
NC_000913	1396695	1396700		0.729764
NC_000913	1396700	1396705		0.729764
NC_000913	1396705	1396710		0.729764
NC_000913	1396710	1396715		0.729764
NC_000913	1396715	1396720		0.729764
NC_000913	1396720	1396725		0.729763
NC_000913	1396725	1396730		0.729763
NC_000913	1396730	1396735		0.729763
NC_000913	1396735	1396740		0.729763
NC_000913	1396740	1396745		0.729762
NC_000913	1396745	1396750		0.729762
NC_000913	1396750	1396755		0.729762
NC_000913	1396755	1396760		0.729762
NC_000913	1396760	1396765		0.729762
NC_000913	1396765	1396770		0.729761
NC_000913	1396770	1396775		0.729761
NC_000913	1396775	1396780		0.729761
NC_000913	1396780	1396785		0.729761
NC_000913	1396785	1396790		0.729761
NC_000913	1396790	1396795		0.729760
NC_000913	1396795	1396800		0.729760
NC_000913	1396800	1396805		0.729760
NC_000913	1396805	1396810		0.729760
NC_000913	1396810	1396815		0.729759
NC_000913	1396815	1396820		0.729759
NC_000913	1396820	1396825		0.729759
NC_000913	1396825	1396830		0.729759
NC_000913	1396830	1396835		0.729759
NC_000913	1396835	1396840		0.729758
NC_000913	1396840	1396845		0.729758
NC_000913	1396845	1396850		0.729758
NC_000913	1396850	1396855		0.729758
NC_000913	1396855	1396860		0.729758
NC_000913	1396860	1396865		0.729757
NC_000913	1396865	1396870		0.729757
NC_000913	1396870	1396875		0.729757
NC_000913	1396875	1396880		0.729757
NC_000913	1396880	1396885		0.729756
NC_000913	1396885	1396890		0.729756
NC_000913	1396890	1396895		0.729756
NC_000913	1396895	1396900		0.729756
NC_000913	1396900	1396905		0.729756
NC_000913	1396905	1396910		0.729755
NC_000913	1396910	1396915		0.729755
NC_000913	1396915	1396920		0.729755
NC_000913	1396920	1396925		0.729755
NC_000913	1396925	1396930		0.729755
NC_000913	1396930	1396935		0.016825
NC_000913	1396935	1396940		0.016825
NC_000913	1396940	1396945		0.016825
NC_000913	1396945	1396950		0.016825
NC_000913	1396950	1396955		0.016825
NC_000913	1396955	1396960		0.016825
NC_000913	1396960	1396965		0.016825
NC_000913	1396965	1396970		0.016825
NC_000913	1396970	1396975		0.016825
NC_000913	1396975	1396980		0.016082
NC_000913	1396980	1396985		0.016081
NC_000913	1396985	1396990		0.016081
NC_000913	1396990	1396995		0.016081
NC_000913	1396995	1397000		0.016068
NC_000913	1397000	1397005		0.000107
NC_000913	1397005	1397010		0.000107
NC_000913	1397010	1397015		0.000107
NC_000913	1397015	1397020		0.000000
NC_000913	1397020	1397025		0.000000
NC_000913	1397025	1397030		0.000000
NC_000913	1397030	1397035		0.000009
NC_000913	1397035	1397040		0.000001
NC_000913	1397040	1397045		0.000018
NC_000913	1397045	1397050		0.000017
NC_000913	1397050	1397055		0.000168
NC_000913	1397055	1397060		0.001733
NC_000913	1397060	1397065		0.000272
NC_000913	1397065	1397070		0.000272
NC_000913	1397070	1397075		0.000040
NC_000913	1397075	1397080		0.000040
NC_000913	1397080	1397085		0.000040
NC_000913	1397085	1397090		0.000040
NC_000913	1397090	1397095		0.000000
NC_000913	1397095	1397100		0.000000
NC_000913	1397100	1397105		0.000000
NC_000913	1397105	1397110		0.000000
NC_000913	1397110	1397115		0.000000
NC_000913	1397115	1397120		0.000000
NC_000913	1397120	1397125		0.000000
NC_000913	1397125	1397130		0.000000
NC_000913	1397130	1397135		0.000000
NC_000913	1397135	1397140		0.000000
NC_000913	1397140	1397145		0.000000
NC_000913	1397145	1397150		0.000613
NC_000913	1397150	1397155		0.000159
NC_000913	1397155	1397160		0.001857
NC_000913	1397160	1397165		0.001718
NC_000913	1397165	1397170		0.002095
NC_000913	1397170	1397175		0.000689
NC_000913	1397175	1397180		0.001001
NC_000913	1397180	1397185		0.001551
NC_000913	1397185	1397190		0.001299
NC_000913	1397190	1397195		0.002903
NC_000913	1397195	1397200		0.019132
NC_000913	1397200	1397205		0.026831
NC_000913	1397205	1397210		0.057995
NC_000913	1397210	1397215		0.089431
NC_000913	1397215	1397220		0.088093
NC_000913	1397220	1397225		0.075471
NC_000913	1397225	1397230		0.068555
NC_000913	1397230	1397235		0.122698
NC_000913	1397235	1397240		0.119800
NC_000913	1397240	1397245		0.099436
NC_000913	1397245	1397250		0.075312
NC_000913	1397250	1397255		0.067170
NC_000913	1397255	1397260		0.058699
NC_000913	1397260	1397265		0.070468
NC_000913	1397265	1397270		0.143763
NC_000913	1397270	1397275		0.152092
NC_000913	1397275	1397280		0.176525
NC_000913	1397280	1397285		0.194067
NC_000913	1397285	1397290		0.260658
NC_000913	1397290	1397295		0.338603
NC_000913	1397295	1397300		0.465278
NC_000913	1397300	1397305		0.462097
NC_000913	1397305	1397310		0.542701
NC_000913	1397310	1397315		0.438938
NC_000913	1397315	1397320		0.371357
NC_000913	1397320	1397325		0.365957
NC_000913	1397325	1397330		0.354555
NC_000913	1397330	1397335		0.388649
NC_000913	1397335	1397340		0.411642
NC_000913	1397340	1397345		0.369225
NC_000913	1397345	1397350		0.338779
NC_000913	1397350	1397355		0.313850
NC_000913	1397355	1397360		0.136687
NC_000913	1397360	1397365		0.050156
NC_000913	1397365	1397370		0.006488
NC_000913	1397370	1397375		0.001086
NC_000913	1397375	1397380		0.000354
NC_000913	1397380	1397385		0.000312
NC_000913	1397385	1397390		0.000174
NC_000913	1397390	1397395		0.000173
NC_000913	1397395	1397400		0.000248
NC_000913	1397400	1397405		0.000326
NC_000913	1397405	1397410		0.000310
NC_000913	1397410	1397415		0.000389
NC_000913	1397415	1397420		0.000482
NC_000913	1397420	1397425		0.001785
NC_000913	1397425	1397430		0.001782
NC_000913	1397430	1397435		0.016049
NC_000913	1397435	1397440		0.183968
NC_000913	1397440	1397445		0.202285
NC_000913	1397445	1397450		0.259366
NC_000913	1397450	1397455		0.340366
NC_000913	1397455	1397460		0.377065
NC_000913	1397460	1397465		0.462807
NC_000913	1397465	1397470		0.414526
NC_000913	1397470	1397475		0.507983
NC_000913	1397475	1397480		0.606499
NC_000913	1397480	1397485		1.075829
NC_000913	1397485	1397490		1.153466
NC_000913	1397490	1397495		1.154510
NC_000913	1397495	1397500		1.023465
NC_000913	1397500	1397505		1.067124
NC_000913	1397505	1397510		1.113955
NC_000913	1397510	1397515		1.153844
NC_000913	1397515	1397520		0.956635
NC_000913	1397520	1397525		0.854569
NC_000913	1397525	1397530		0.698017
NC_000913	1397530	1397535		0.387274
NC_000913	1397535	1397540		0.502753
NC_000913	1397540	1397545		0.425356
NC_000913	1397545	1397550		0.449714
NC_000913	1397550	1397555		0.540155
NC_000913	1397555	1397560		0.724722
NC_000913	1397560	1397565		0.655097
NC_000913	1397565	1397570		0.472666
NC_000913	1397570	1397575		0.354540
NC_000913	1397575	1397580		0.222204
NC_000913	1397580	1397585		0.163191
NC_000913	1397585	1397590		0.207006
NC_000913	1397590	1397595		0.232512
NC_000913	1397595	1397600		0.349883
NC_000913	1397600	1397605		0.193054
NC_000913	1397605	1397610		0.206084
NC_000913	1397610	1397615		0.188169
NC_000913	1397615	1397620		0.253998
NC_000913	1397620	1397625		0.574887
NC_000913	1397625	1397630		0.541821
NC_000913	1397630	1397635		0.500729
NC_000913	1397635	1397640		0.452480
NC_000913	1397640	1397645		0.477790
NC_000913	1397645	1397650		0.361495
NC_000913	1397650	1397655		0.402420
NC_000913	1397655	1397660		0.508008
NC_000913	1397660	1397665		0.523863
NC_000913	1397665	1397670		0.340254
NC_000913	1397670	1397675		0.213592
NC_000913	1397675	1397680		0.299192
NC_000913	1397680	1397685		0.135054
NC_000913	1397685	1397690		0.190630
NC_000913	1397690	1397695		0.136345
NC_000913	1397695	1397700		0.087864
NC_000913	1397700	1397705		0.040180
NC_000913	1397705	1397710		0.048162
NC_000913	1397710	1397715		0.138970
NC_000913	1397715	1397720		0.148074
NC_000913	1397720	1397725		0.181393
NC_000913	1397725	1397730		0.153414
NC_000913	1397730	1397735		0.073791
NC_000913	1397735	1397740		0.106271
NC_000913	1397740	1397745		0.110565
NC_000913	1397745	1397750		0.104029
NC_000913	1397750	1397755		0.257399
NC_000913	1397755	1397760		0.172414
NC_000913	1397760	1397765		0.118589
NC_000913	1397765	1397770		0.099809
NC_000913	1397770	1397775		0.063424
NC_000913	1397775	1397780		0.062198
NC_000913	1397780	1397785		0.213132
NC_000913	1397785	1397790		0.249781
NC_000913	1397790	1397795		0.263754
NC_000913	1397795	1397800		0.370420
NC_000913	1397800	1397805		0.423659
NC_000913	1397805	1397810		0.590747
NC_000913	1397810	1397815		0.533960
NC_000913	1397815	1397820		0.600780
NC_000913	1397820	1397825		0.582694
NC_000913	1397825	1397830		0.410317
NC_000913	1397830	1397835		0.413361
NC_000913	1397835	1397840		0.397165
NC_000913	1397840	1397845		0.361526
NC_000913	1397845	1397850		0.299716
NC_000913	1397850	1397855		0.238739
NC_000913	1397855	1397860		0.186637
NC_000913	1397860	1397865		0.069740
NC_000913	1397865	1397870		0.021977
NC_000913	1397870	1397875		0.017794
NC_000913	1397875	1397880		0.015487
NC_000913	1397880	1397885		0.015577
NC_000913	1397885	1397890		0.015531
NC_000913	1397890	1397895		0.015963
NC_000913	1397895	1397900		0.016795
NC_000913	1397900	1397905		0.086036
NC_000913	1397905	1397910		0.120841
NC_000913	1397910	1397915		0.392010
NC_000913	1397915	1397920		0.194219
NC_000913	1397920	1397925		0.176360
NC_000913	1397925	1397930		0.172083
NC_000913	1397930	1397935		0.173243
NC_000913	1397935	1397940		0.232458
NC_000913	1397940	1397945		0.158823
NC_000913	1397945	1397950		0.231028
NC_000913	1397950	1397955		0.199547
NC_000913	1397955	1397960		0.184177
NC_000913	1397960	1397965		0.210105
NC_000913	1397965	1397970		0.183505
NC_000913	1397970	1397975		0.131753
NC_000913	1397975	1397980		0.048640
NC_000913	1397980	1397985		0.052552
NC_000913	1397985	1397990		0.046188
NC_000913	1397990	1397995		0.056304
NC_000913	1397995	1398000		0.058485
NC_000913	1398000	1398005		0.060147
NC_000913	1398005	1398010		0.230282
NC_000913	1398010	1398015		1.186201
NC_000913	1398015	1398020		0.641320
NC_000913	1398020	1398025		0.128333
NC_000913	1398025	1398030		0.109730
NC_000913	1398030	1398035		0.112254
NC_000913	1398035	1398040		0.019457
NC_000913	1398040	1398045		0.015364
NC_000913	1398045	1398050		0.026371
NC_000913	1398050	1398055		0.060454
NC_000913	1398055	1398060		0.060139
NC_000913	1398060	1398065		0.049054
NC_000913	1398065	1398070		0.091226
NC_000913	1398070	1398075		0.106023
NC_000913	1398075	1398080		0.088428
NC_000913	1398080	1398085		0.168370
NC_000913	1398085	1398090		0.263941
NC_000913	1398090	1398095		0.391855
NC_000913	1398095	1398100		0.297049
NC_000913	1398100	1398105		0.301253
NC_000913	1398105	1398110		0.289688
NC_000913	1398110	1398115		0.218167
NC_000913	1398115	1398120		0.208492
NC_000913	1398120	1398125		0.430997
NC_000913	1398125	1398130		0.358882
NC_000913	1398130	1398135		0.425663
NC_000913	1398135	1398140		0.347873
NC_000913	1398140	1398145		0.347566
NC_000913	1398145	1398150		0.234186
NC_000913	1398150	1398155		0.198948
NC_000913	1398155	1398160		0.158543
NC_000913	1398160	1398165		0.158434
NC_000913	1398165	1398170		0.181073
NC_000913	1398170	1398175		0.216498
NC_000913	1398175	1398180		0.215172
NC_000913	1398180	1398185		0.346587
NC_000913	1398185	1398190		0.310225
NC_000913	1398190	1398195		0.568092
NC_000913	1398195	1398200		0.564320
NC_000913	1398200	1398205		0.558665
NC_000913	1398205	1398210		0.544775
NC_000913	1398210	1398215		0.592138
NC_000913	1398215	1398220		0.386819
NC_000913	1398220	1398225		0.252955
NC_000913	1398225	1398230		0.178075
NC_000913	1398230	1398235		0.185896
NC_000913	1398235	1398240		0.147192
NC_000913	1398240	1398245		0.178432
NC_000913	1398245	1398250		0.192949
NC_000913	1398250	1398255		0.196207
NC_000913	1398255	1398260		0.244993
NC_000913	1398260	1398265		0.331933
NC_000913	1398265	1398270		0.317279
NC_000913	1398270	1398275		0.486850
NC_000913	1398275	1398280		0.376842
NC_000913	1398280	1398285		0.341063
NC_000913	1398285	1398290		0.387262
NC_000913	1398290	1398295		0.352537
NC_000913	1398295	1398300		0.316095
NC_000913	1398300	1398305		0.234192
NC_000913	1398305	1398310		0.204941
NC_000913	1398310	1398315		0.198959
NC_000913	1398315	1398320		0.188996
NC_000913	1398320	1398325		0.154950
NC_000913	1398325	1398330		0.258474
NC_000913	1398330	1398335		0.386055
NC_000913	1398335	1398340		0.694186
NC_000913	1398340	1398345		0.799570
NC_000913	1398345	1398350		0.777837
NC_000913	1398350	1398355		0.776419
NC_000913	1398355	1398360		0.881383
NC_000913	1398360	1398365		0.938327
NC_000913	1398365	1398370		0.530152
NC_000913	1398370	1398375		0.476782
NC_000913	1398375	1398380		0.531974
NC_000913	1398380	1398385		0.394330
NC_000913	1398385	1398390		0.161263
NC_000913	1398390	1398395		0.191058
NC_000913	1398395	1398400		0.262177
NC_000913	1398400	1398405		0.268459
NC_000913	1398405	1398410		0.240966
NC_000913	1398410	1398415		0.251137
NC_000913	1398415	1398420		0.240714
NC_000913	1398420	1398425		0.294186
NC_000913	1398425	1398430		0.235631
NC_000913	1398430	1398435		0.193625
NC_000913	1398435	1398440		0.207176
NC_000913	1398440	1398445		0.143182
NC_000913	1398445	1398450		0.115250
NC_000913	1398450	1398455		0.081978
NC_000913	1398455	1398460		0.053975
NC_000913	1398460	1398465		0.033761
NC_000913	1398465	1398470		0.020526
NC_000913	1398470	1398475		0.025438
NC_000913	1398475	1398480		0.019131
NC_000913	1398480	1398485		0.009438
NC_000913	1398485	1398490		0.010312
NC_000913	1398490	1398495		0.005026
NC_000913	1398495	1398500		0.004146
NC_000913	1398500	1398505		0.007680
NC_000913	1398505	1398510		0.007507
NC_000913	1398510	1398515		0.007342
NC_000913	1398515	1398520		0.018081
NC_000913	1398520	1398525		0.028517
NC_000913	1398525	1398530		0.038926
NC_000913	1398530	1398535		0.062716
NC_000913	1398535	1398540		0.059033
NC_000913	1398540	1398545		0.101759
NC_000913	1398545	1398550		0.076099
NC_000913	1398550	1398555		0.156670
NC_000913	1398555	1398560		0.211055
NC_000913	1398560	1398565		0.164091
NC_000913	1398565	1398570		0.139546
NC_000913	1398570	1398575		0.140614
NC_000913	1398575	1398580		0.157154
NC_000913	1398580	1398585		0.113953
NC_000913	1398585	1398590		0.069652
NC_000913	1398590	1398595		0.040011
NC_000913	1398595	1398600		0.043380
NC_000913	1398600	1398605		0.030882
NC_000913	1398605	1398610		0.069668
NC_000913	1398610	1398615		0.043575
NC_000913	1398615	1398620		0.028531
NC_000913	1398620	1398625		0.023233
NC_000913	1398625	1398630		0.029482
NC_000913	1398630	1398635		0.035121
NC_000913	1398635	1398640		0.031985
NC_000913	1398640	1398645		0.067816
NC_000913	1398645	1398650		0.080496
NC_000913	1398650	1398655		0.086685
NC_000913	1398655	1398660		0.088140
NC_000913	1398660	1398665		0.148780
NC_000913	1398665	1398670		0.172810
NC_000913	1398670	1398675		0.163426
NC_000913	1398675	1398680		0.163554
NC_000913	1398680	1398685		0.320817
NC_000913	1398685	1398690		0.400325
NC_000913	1398690	1398695		0.665915
NC_000913	1398695	1398700		0.586215
NC_000913	1398700	1398705		0.733187
NC_000913	1398705	1398710		0.427229
NC_000913	1398710	1398715		0.377587
NC_000913	1398715	1398720		0.186626
NC_000913	1398720	1398725		0.230261
NC_000913	1398725	1398730		0.251661
NC_000913	1398730	1398735		0.222501
NC_000913	1398735	1398740		0.132081
NC_000913	1398740	1398745		0.209958
NC_000913	1398745	1398750		0.432756
NC_000913	1398750	1398755		0.367507
NC_000913	1398755	1398760		0.573917
NC_000913	1398760	1398765		0.599032
NC_000913	1398765	1398770		0.390315
NC_000913	1398770	1398775		0.325935
NC_000913	1398775	1398780		0.284769
NC_000913	1398780	1398785		0.320697
NC_000913	1398785	1398790		0.350473
NC_000913	1398790	1398795		0.326413
NC_000913	1398795	1398800		0.519090
NC_000913	1398800	1398805		0.386096
NC_000913	1398805	1398810		0.334772
NC_000913	1398810	1398815		0.320950
NC_000913	1398815	1398820		0.210492
NC_000913	1398820	1398825		0.219606
NC_000913	1398825	1398830		0.346583
NC_000913	1398830	1398835		0.536913
NC_000913	1398835	1398840		0.895075
NC_000913	1398840	1398845		0.737565
NC_000913	1398845	1398850		0.688679
NC_000913	1398850	1398855		0.731226
NC_000913	1398855	1398860		0.631393
NC_000913	1398860	1398865		0.487283
NC_000913	1398865	1398870		0.444595
NC_000913	1398870	1398875		0.376725
NC_000913	1398875	1398880		0.630475
NC_000913	1398880	1398885		0.457455
NC_000913	1398885	1398890		0.359305
NC_000913	1398890	1398895		0.368347
NC_000913	1398895	1398900		0.282974
NC_000913	1398900	1398905		0.235095
NC_000913	1398905	1398910		0.240738
NC_000913	1398910	1398915		0.321578
NC_000913	1398915	1398920		0.470996
NC_000913	1398920	1398925		0.533992
NC_000913	1398925	1398930		0.498843
NC_000913	1398930	1398935		0.741862
NC_000913	1398935	1398940		0.633788
NC_000913	1398940	1398945		0.709175
NC_000913	1398945	1398950		0.844515
NC_000913	1398950	1398955		0.748009
NC_000913	1398955	1398960		0.835553
NC_000913	1398960	1398965		0.863615
NC_000913	1398965	1398970		0.828695
NC_000913	1398970	1398975		0.917687
NC_000913	1398975	1398980		0.883835
NC_000913	1398980	1398985		1.093569
NC_000913	1398985	1398990		1.204796
NC_000913	1398990	1398995		1.570333
NC_000913	1398995	1399000		2.206567
NC_000913	1399000	1399005		2.954099
NC_000913	1399005	1399010		3.320316
NC_000913	1399010	1399015		4.247053
NC_000913	1399015	1399020		3.395824
NC_000913	1399020	1399025		3.408400
NC_000913	1399025	1399030		3.645904
NC_000913	1399030	1399035		3.435548
NC_000913	1399035	1399040		3.531071
NC_000913	1399040	1399045		3.618947
NC_000913	1399045	1399050		5.489988
NC_000913	1399050	1399055		5.255586
NC_000913	1399055	1399060		5.748723
NC_000913	1399060	1399065		5.528848
NC_000913	1399065	1399070		6.678388
NC_000913	1399070	1399075		6.288528
NC_000913	1399075	1399080		6.851607
NC_000913	1399080	1399085		5.903615
NC_000913	1399085	1399090		6.603632
NC_000913	1399090	1399095		5.050022
NC_000913	1399095	1399100		5.609936
NC_000913	1399100	1399105		4.907469
NC_000913	1399105	1399110		3.729561
NC_000913	1399110	1399115		3.118093
NC_000913	1399115	1399120		1.554464
NC_000913	1399120	1399125		0.969832
NC_000913	1399125	1399130		0.953071
NC_000913	1399130	1399135		0.578235
NC_000913	1399135	1399140		0.477978
NC_000913	1399140	1399145		0.452077
NC_000913	1399145	1399150		0.364787
NC_000913	1399150	1399155		0.447090
NC_000913	1399155	1399160		0.307370
NC_000913	1399160	1399165		0.250893
NC_000913	1399165	1399170		0.305255
NC_000913	1399170	1399175		0.350649
NC_000913	1399175	1399180		0.357528
NC_000913	1399180	1399185		0.337005
NC_000913	1399185	1399190		0.344937
NC_000913	1399190	1399195		0.351705
NC_000913	1399195	1399200		0.472250
NC_000913	1399200	1399205		0.401093
NC_000913	1399205	1399210		0.545618
NC_000913	1399210	1399215		0.546728
NC_000913	1399215	1399220		0.701969
NC_000913	1399220	1399225		0.736406
NC_000913	1399225	1399230		0.769775
NC_000913	1399230	1399235		0.726513
NC_000913	1399235	1399240		0.591808
NC_000913	1399240	1399245		0.583452
NC_000913	1399245	1399250		0.535997
NC_000913	1399250	1399255		0.533922
NC_000913	1399255	1399260		0.475008
NC_000913	1399260	1399265		0.577323
NC_000913	1399265	1399270		0.391236
NC_000913	1399270	1399275		0.321977
NC_000913	1399275	1399280		0.298439
NC_000913	1399280	1399285		0.234709
NC_000913	1399285	1399290		0.152333
NC_000913	1399290	1399295		0.050296
NC_000913	1399295	1399300		0.047858
NC_000913	1399300	1399305		0.029035
NC_000913	1399305	1399310		0.047934
NC_000913	1399310	1399315		0.053138
NC_000913	1399315	1399320		0.078910
NC_000913	1399320	1399325		0.089887
NC_000913	1399325	1399330		0.081967
NC_000913	1399330	1399335		0.071090
NC_000913	1399335	1399340		0.020794
NC_000913	1399340	1399345		0.014786
NC_000913	1399345	1399350		0.015839
NC_000913	1399350	1399355		0.013108
NC_000913	1399355	1399360		0.012088
NC_000913	1399360	1399365		0.011699
NC_000913	1399365	1399370		0.010295
NC_000913	1399370	1399375		0.007868
NC_000913	1399375	1399380		0.013788
NC_000913	1399380	1399385		0.012992
NC_000913	1399385	1399390		0.015799
NC_000913	1399390	1399395		0.022188
NC_000913	1399395	1399400		0.017218
NC_000913	1399400	1399405		0.003025
NC_000913	1399405	1399410		0.001580
NC_000913	1399410	1399415		0.001628
NC_000913	1399415	1399420		0.001266
NC_000913	1399420	1399425		0.001151
NC_000913	1399425	1399430		0.001908
NC_000913	1399430	1399435		0.002571
NC_000913	1399435	1399440		0.003945
NC_000913	1399440	1399445		0.007662
NC_000913	1399445	1399450		0.005847
NC_000913	1399450	1399455		0.004013
NC_000913	1399455	1399460		0.003162
NC_000913	1399460	1399465		0.001329
NC_000913	1399465	1399470		0.001664
NC_000913	1399470	1399475		0.000490
NC_000913	1399475	1399480		0.000447
NC_000913	1399480	1399485		0.000360
NC_000913	1399485	1399490		0.000486
NC_000913	1399490	1399495		0.000522
NC_000913	1399495	1399500		0.000360
NC_000913	1399500	1399505		0.000288
NC_000913	1399505	1399510		0.000297
NC_000913	1399510	1399515		0.000762
NC_000913	1399515	1399520		0.000906
NC_000913	1399520	1399525		0.001414
NC_000913	1399525	1399530		0.005953
NC_000913	1399530	1399535		0.016328
NC_000913	1399535	1399540		0.019765
NC_000913	1399540	1399545		0.019648
NC_000913	1399545	1399550		0.022386
NC_000913	1399550	1399555		0.023590
NC_000913	1399555	1399560		0.024417
NC_000913	1399560	1399565		0.024411
NC_000913	1399565	1399570		0.054057
NC_000913	1399570	1399575		0.073275
NC_000913	1399575	1399580		0.061647
NC_000913	1399580	1399585		0.084419
NC_000913	1399585	1399590		0.024003
NC_000913	1399590	1399595		0.028868
NC_000913	1399595	1399600		0.006342
NC_000913	1399600	1399605		0.004720
NC_000913	1399605	1399610		0.003339
NC_000913	1399610	1399615		0.001449
NC_000913	1399615	1399620		0.001139
NC_000913	1399620	1399625		0.001867
NC_000913	1399625	1399630		0.002050
NC_000913	1399630	1399635		0.001412
NC_000913	1399635	1399640		0.000404
NC_000913	1399640	1399645		0.000419
NC_000913	1399645	1399650		0.000193
NC_000913	1399650	1399655		0.000012
NC_000913	1399655	1399660		0.000011
NC_000913	1399660	1399665		0.000007
NC_000913	1399665	1399670		0.000005
NC_000913	1399670	1399675		0.000018
NC_000913	1399675	1399680		0.000037
NC_000913	1399680	1399685		0.000089
NC_000913	1399685	1399690		0.008216
NC_000913	1399690	1399695		0.010107
NC_000913	1399695	1399700		0.004793
NC_000913	1399700	1399705		0.002868
NC_000913	1399705	1399710		0.003719
NC_000913	1399710	1399715		0.004000
NC_000913	1399715	1399720		0.034592
NC_000913	1399720	1399725		0.042742
NC_000913	1399725	1399730		0.066993
NC_000913	1399730	1399735		0.062449
NC_000913	1399735	1399740		0.121956
NC_000913	1399740	1399745		0.241215
NC_000913	1399745	1399750		0.264029
NC_000913	1399750	1399755		0.335820
NC_000913	1399755	1399760		0.184047
NC_000913	1399760	1399765		0.259134
NC_000913	1399765	1399770		0.240657
NC_000913	1399770	1399775		0.211500
NC_000913	1399775	1399780		0.186796
NC_000913	1399780	1399785		0.142198
NC_000913	1399785	1399790		0.123518
NC_000913	1399790	1399795		0.122704
NC_000913	1399795	1399800		0.123433
NC_000913	1399800	1399805		0.120457
NC_000913	1399805	1399810		0.082151
NC_000913	1399810	1399815		0.151497
NC_000913	1399815	1399820		0.074077
NC_000913	1399820	1399825		0.090520
NC_000913	1399825	1399830		0.108550
NC_000913	1399830	1399835		0.133460
NC_000913	1399835	1399840		0.174009
NC_000913	1399840	1399845		0.167144
NC_000913	1399845	1399850		0.354243
NC_000913	1399850	1399855		0.365660
NC_000913	1399855	1399860		0.372322
NC_000913	1399860	1399865		0.295671
NC_000913	1399865	1399870		0.362493
NC_000913	1399870	1399875		0.357477
NC_000913	1399875	1399880		0.298284
NC_000913	1399880	1399885		0.291108
NC_000913	1399885	1399890		0.318969
NC_000913	1399890	1399895		0.316666
NC_000913	1399895	1399900		0.435269
NC_000913	1399900	1399905		0.552317
NC_000913	1399905	1399910		0.782933
NC_000913	1399910	1399915		0.827575
NC_000913	1399915	1399920		1.155739
NC_000913	1399920	1399925		1.017997
NC_000913	1399925	1399930		1.050446
NC_000913	1399930	1399935		1.053464
NC_000913	1399935	1399940		1.079779
NC_000913	1399940	1399945		0.851812
NC_000913	1399945	1399950		1.020763
NC_000913	1399950	1399955		1.116133
NC_000913	1399955	1399960		1.385764
NC_000913	1399960	1399965		1.054503
NC_000913	1399965	1399970		0.823043
NC_000913	1399970	1399975		0.600533
NC_000913	1399975	1399980		0.507453
NC_000913	1399980	1399985		0.492008
NC_000913	1399985	1399990		0.477824
NC_000913	1399990	1399995		0.496323
NC_000913	1399995	1400000		0.549953
NC_000913	1400000	1400005		0.904358
NC_000913	1400005	1400010		0.257458
NC_000913	1400010	1400015		0.190892
NC_000913	1400015	1400020		0.133092
NC_000913	1400020	1400025		0.146759
NC_000913	1400025	1400030		0.167990
NC_000913	1400030	1400035		0.154879
NC_000913	1400035	1400040		0.271998
NC_000913	1400040	1400045		0.442563
NC_000913	1400045	1400050		0.433267
NC_000913	1400050	1400055		0.773569
NC_000913	1400055	1400060		0.581552
NC_000913	1400060	1400065		0.616580
NC_000913	1400065	1400070		0.481015
NC_000913	1400070	1400075		0.460375
NC_000913	1400075	1400080		0.390920
NC_000913	1400080	1400085		0.387235
NC_000913	1400085	1400090		0.452734
NC_000913	1400090	1400095		0.400604
NC_000913	1400095	1400100		0.442795
NC_000913	1400100	1400105		0.535088
NC_000913	1400105	1400110		0.164874
NC_000913	1400110	1400115		0.131308
NC_000913	1400115	1400120		0.113148
NC_000913	1400120	1400125		0.126717
NC_000913	1400125	1400130		0.113611
NC_000913	1400130	1400135		0.121932
NC_000913	1400135	1400140		0.223738
NC_000913	1400140	1400145		0.235078
NC_000913	1400145	1400150		0.432160
NC_000913	1400150	1400155		0.275308
NC_000913	1400155	1400160		0.320744
NC_000913	1400160	1400165		0.326666
NC_000913	1400165	1400170		0.277196
NC_000913	1400170	1400175		0.249682
NC_000913	1400175	1400180		0.276448
NC_000913	1400180	1400185		0.165309
NC_000913	1400185	1400190		0.161711
NC_000913	1400190	1400195		0.125204
NC_000913	1400195	1400200		0.136591
NC_000913	1400200	1400205		0.135738
NC_000913	1400205	1400210		0.179278
NC_000913	1400210	1400215		0.219751
NC_000913	1400215	1400220		0.234854
NC_000913	1400220	1400225		0.507643
NC_000913	1400225	1400230		0.359382
NC_000913	1400230	1400235		0.247492
NC_000913	1400235	1400240		0.125799
NC_000913	1400240	1400245		0.124301
NC_000913	1400245	1400250		0.134597
NC_000913	1400250	1400255		0.213189
NC_000913	1400255	1400260		0.231620
NC_000913	1400260	1400265		0.268968
NC_000913	1400265	1400270		0.426914
NC_000913	1400270	1400275		0.450443
NC_000913	1400275	1400280		0.513617
NC_000913	1400280	1400285		0.527830
NC_000913	1400285	1400290		0.460789
NC_000913	1400290	1400295		0.504924
NC_000913	1400295	1400300		0.714621
NC_000913	1400300	1400305		0.768645
NC_000913	1400305	1400310		0.823812
NC_000913	1400310	1400315		0.659141
NC_000913	1400315	1400320		0.659017
NC_000913	1400320	1400325		0.738575
NC_000913	1400325	1400330		0.861178
NC_000913	1400330	1400335		0.600021
NC_000913	1400335	1400340		0.740612
NC_000913	1400340	1400345		1.371400
NC_000913	1400345	1400350		1.077437
NC_000913	1400350	1400355		1.320772
NC_000913	1400355	1400360		1.625690
NC_000913	1400360	1400365		1.144010
NC_000913	1400365	1400370		0.687226
NC_000913	1400370	1400375		0.302389
NC_000913	1400375	1400380		0.230300
NC_000913	1400380	1400385		0.295182
NC_000913	1400385	1400390		0.286876
NC_000913	1400390	1400395		0.172486
NC_000913	1400395	1400400		0.127304
NC_000913	1400400	1400405		0.136428
NC_000913	1400405	1400410		0.234186
NC_000913	1400410	1400415		0.300927
NC_000913	1400415	1400420		0.132381
NC_000913	1400420	1400425		0.139874
NC_000913	1400425	1400430		0.133343
NC_000913	1400430	1400435		0.110155
NC_000913	1400435	1400440		0.071090
NC_000913	1400440	1400445		0.071599
NC_000913	1400445	1400450		0.070863
NC_000913	1400450	1400455		0.060740
NC_000913	1400455	1400460		0.080050
NC_000913	1400460	1400465		0.130961
NC_000913	1400465	1400470		0.312375
NC_000913	1400470	1400475		0.177316
NC_000913	1400475	1400480		0.149672
NC_000913	1400480	1400485		0.102629
NC_000913	1400485	1400490		0.107794
NC_000913	1400490	1400495		0.088300
NC_000913	1400495	1400500		0.098542
NC_000913	1400500	1400505		0.122427
NC_000913	1400505	1400510		0.251761
NC_000913	1400510	1400515		0.278045
NC_000913	1400515	1400520		0.341774
NC_000913	1400520	1400525		0.146151
NC_000913	1400525	1400530		0.094220
NC_000913	1400530	1400535		0.080054
NC_000913	1400535	1400540		0.047120
NC_000913	1400540	1400545		0.031802
NC_000913	1400545	1400550		0.012659
NC_000913	1400550	1400555		0.021999
NC_000913	1400555	1400560		0.021311
NC_000913	1400560	1400565		0.022112
NC_000913	1400565	1400570		0.026151
NC_000913	1400570	1400575		0.141672
NC_000913	1400575	1400580		0.469884
NC_000913	1400580	1400585		0.644039
NC_000913	1400585	1400590		0.614719
NC_000913	1400590	1400595		0.518168
NC_000913	1400595	1400600		0.447173
NC_000913	1400600	1400605		0.313810
NC_000913	1400605	1400610		0.312959
NC_000913	1400610	1400615		0.363293
NC_000913	1400615	1400620		0.336208
NC_000913	1400620	1400625		0.396500
NC_000913	1400625	1400630		0.556725
NC_000913	1400630	1400635		0.596434
NC_000913	1400635	1400640		0.918490
NC_000913	1400640	1400645		0.895978
NC_000913	1400645	1400650		1.294827
NC_000913	1400650	1400655		0.935163
NC_000913	1400655	1400660		0.684934
NC_000913	1400660	1400665		0.558065
NC_000913	1400665	1400670		0.566674
NC_000913	1400670	1400675		0.351666
NC_000913	1400675	1400680		0.277483
NC_000913	1400680	1400685		0.369326
NC_000913	1400685	1400690		0.401973
NC_000913	1400690	1400695		0.378025
NC_000913	1400695	1400700		0.131520
NC_000913	1400700	1400705		0.141866
NC_000913	1400705	1400710		0.169335
NC_000913	1400710	1400715		0.115954
NC_000913	1400715	1400720		0.089509
NC_000913	1400720	1400725		0.099166
NC_000913	1400725	1400730		0.088629
NC_000913	1400730	1400735		0.113356
NC_000913	1400735	1400740		0.071178
NC_000913	1400740	1400745		0.033365
NC_000913	1400745	1400750		0.028309
NC_000913	1400750	1400755		0.018475
NC_000913	1400755	1400760		0.020076
NC_000913	1400760	1400765		0.025215
NC_000913	1400765	1400770		0.090609
NC_000913	1400770	1400775		0.362753
NC_000913	1400775	1400780		0.102294
NC_000913	1400780	1400785		0.141354
NC_000913	1400785	1400790		0.156274
NC_000913	1400790	1400795		0.134470
NC_000913	1400795	1400800		0.147538
NC_000913	1400800	1400805		0.269577
NC_000913	1400805	1400810		0.291037
NC_000913	1400810	1400815		0.445273
NC_000913	1400815	1400820		0.491126
NC_000913	1400820	1400825		0.589798
NC_000913	1400825	1400830		0.624606
NC_000913	1400830	1400835		0.529067
NC_000913	1400835	1400840		0.793115
NC_000913	1400840	1400845		0.805478
NC_000913	1400845	1400850		0.842198
NC_000913	1400850	1400855		0.720324
NC_000913	1400855	1400860		0.946528
NC_000913	1400860	1400865		0.729996
NC_000913	1400865	1400870		0.734922
NC_000913	1400870	1400875		0.518287
NC_000913	1400875	1400880		0.691882
NC_000913	1400880	1400885		0.888937
NC_000913	1400885	1400890		1.045154
NC_000913	1400890	1400895		1.183973
NC_000913	1400895	1400900		1.798076
NC_000913	1400900	1400905		1.065721
NC_000913	1400905	1400910		0.488514
NC_000913	1400910	1400915		0.366418
NC_000913	1400915	1400920		0.470461
NC_000913	1400920	1400925		0.067752
NC_000913	1400925	1400930		0.051550
NC_000913	1400930	1400935		0.043878
NC_000913	1400935	1400940		0.062375
NC_000913	1400940	1400945		0.037713
NC_000913	1400945	1400950		0.035902
NC_000913	1400950	1400955		0.032380
NC_000913	1400955	1400960		0.075445
NC_000913	1400960	1400965		0.067052
NC_000913	1400965	1400970		0.060324
NC_000913	1400970	1400975		0.050601
NC_000913	1400975	1400980		0.070877
NC_000913	1400980	1400985		0.071561
NC_000913	1400985	1400990		0.105654
NC_000913	1400990	1400995		0.071474
NC_000913	1400995	1401000		0.044738
NC_000913	1401000	1401005		0.039363
NC_000913	1401005	1401010		0.046808
NC_000913	1401010	1401015		0.054246
NC_000913	1401015	1401020		0.082512
NC_000913	1401020	1401025		0.027989
NC_000913	1401025	1401030		0.023825
NC_000913	1401030	1401035		0.035242
NC_000913	1401035	1401040		0.054370
NC_000913	1401040	1401045		0.087787
NC_000913	1401045	1401050		0.111757
NC_000913	1401050	1401055		0.115622
NC_000913	1401055	1401060		0.125389
NC_000913	1401060	1401065		0.176987
NC_000913	1401065	1401070		0.257026
NC_000913	1401070	1401075		0.391788
NC_000913	1401075	1401080		0.372922
NC_000913	1401080	1401085		0.490158
NC_000913	1401085	1401090		0.514062
NC_000913	1401090	1401095		0.493193
NC_000913	1401095	1401100		0.608114
NC_000913	1401100	1401105		0.502179
NC_000913	1401105	1401110		0.402999
NC_000913	1401110	1401115		0.489358
NC_000913	1401115	1401120		0.575543
NC_000913	1401120	1401125		0.510134
NC_000913	1401125	1401130		0.935873
NC_000913	1401130	1401135		0.937378
NC_000913	1401135	1401140		1.774510
NC_000913	1401140	1401145		1.018267
NC_000913	1401145	1401150		1.202905
NC_000913	1401150	1401155		1.289014
NC_000913	1401155	1401160		1.458946
NC_000913	1401160	1401165		1.575813
NC_000913	1401165	1401170		0.999331
NC_000913	1401170	1401175		0.464934
NC_000913	1401175	1401180		0.417629
NC_000913	1401180	1401185		0.388165
NC_000913	1401185	1401190		0.337821
NC_000913	1401190	1401195		0.330628
NC_000913	1401195	1401200		0.493746
NC_000913	1401200	1401205		0.529166
NC_000913	1401205	1401210		0.507010
NC_000913	1401210	1401215		0.659175
NC_000913	1401215	1401220		0.946518
NC_000913	1401220	1401225		1.606856
NC_000913	1401225	1401230		1.693770
NC_000913	1401230	1401235		1.491291
NC_000913	1401235	1401240		1.187272
NC_000913	1401240	1401245		1.037005
NC_000913	1401245	1401250		0.879095
NC_000913	1401250	1401255		0.857187
NC_000913	1401255	1401260		0.961109
NC_000913	1401260	1401265		0.766327
NC_000913	1401265	1401270		0.733810
NC_000913	1401270	1401275		0.610417
NC_000913	1401275	1401280		0.486127
NC_000913	1401280	1401285		0.570137
NC_000913	1401285	1401290		0.705891
NC_000913	1401290	1401295		0.595475
NC_000913	1401295	1401300		0.611043
NC_000913	1401300	1401305		0.556479
NC_000913	1401305	1401310		0.482416
NC_000913	1401310	1401315		0.456780
NC_000913	1401315	1401320		0.451526
NC_000913	1401320	1401325		0.447563
NC_000913	1401325	1401330		0.625483
NC_000913	1401330	1401335		0.892760
NC_000913	1401335	1401340		0.879623
NC_000913	1401340	1401345		0.363771
NC_000913	1401345	1401350		0.305983
NC_000913	1401350	1401355		0.246750
NC_000913	1401355	1401360		0.250768
NC_000913	1401360	1401365		0.239752
NC_000913	1401365	1401370		0.279912
NC_000913	1401370	1401375		0.319777
NC_000913	1401375	1401380		1.360537
NC_000913	1401380	1401385		0.828291
NC_000913	1401385	1401390		0.714213
NC_000913	1401390	1401395		0.332406
NC_000913	1401395	1401400		0.652848
NC_000913	1401400	1401405		0.669116
NC_000913	1401405	1401410		0.618328
NC_000913	1401410	1401415		0.418695
NC_000913	1401415	1401420		0.639155
NC_000913	1401420	1401425		0.717501
NC_000913	1401425	1401430		1.029370
NC_000913	1401430	1401435		1.099265
NC_000913	1401435	1401440		0.724694
NC_000913	1401440	1401445		0.714387
NC_000913	1401445	1401450		0.730815
NC_000913	1401450	1401455		0.722439
NC_000913	1401455	1401460		0.744134
NC_000913	1401460	1401465		0.697412
NC_000913	1401465	1401470		0.693960
NC_000913	1401470	1401475		0.667652
NC_000913	1401475	1401480		0.865623
NC_000913	1401480	1401485		0.863081
NC_000913	1401485	1401490		0.704829
NC_000913	1401490	1401495		0.676261
NC_000913	1401495	1401500		0.628852
NC_000913	1401500	1401505		0.869300
NC_000913	1401505	1401510		0.908163
NC_000913	1401510	1401515		1.169929
NC_000913	1401515	1401520		1.132763
NC_000913	1401520	1401525		0.953496
NC_000913	1401525	1401530		1.054538
NC_000913	1401530	1401535		1.501256
NC_000913	1401535	1401540		1.023315
NC_000913	1401540	1401545		1.068877
NC_000913	1401545	1401550		0.792276
NC_000913	1401550	1401555		0.841888
NC_000913	1401555	1401560		0.493082
NC_000913	1401560	1401565		0.350596
NC_000913	1401565	1401570		0.257425
NC_000913	1401570	1401575		0.303731
NC_000913	1401575	1401580		0.367087
NC_000913	1401580	1401585		0.549817
NC_000913	1401585	1401590		0.470625
NC_000913	1401590	1401595		0.492525
NC_000913	1401595	1401600		0.386890
NC_000913	1401600	1401605		0.418668
NC_000913	1401605	1401610		0.487893
NC_000913	1401610	1401615		0.520949
NC_000913	1401615	1401620		0.449748
NC_000913	1401620	1401625		0.372016
NC_000913	1401625	1401630		0.352011
NC_000913	1401630	1401635		0.407425
NC_000913	1401635	1401640		0.400660
NC_000913	1401640	1401645		0.512767
NC_000913	1401645	1401650		0.600731
NC_000913	1401650	1401655		0.822826
NC_000913	1401655	1401660		0.955282
NC_000913	1401660	1401665		1.903989
NC_000913	1401665	1401670		1.372688
NC_000913	1401670	1401675		1.056848
NC_000913	1401675	1401680		0.852684
NC_000913	1401680	1401685		0.683134
NC_000913	1401685	1401690		0.668718
NC_000913	1401690	1401695		0.366293
NC_000913	1401695	1401700		0.079669
NC_000913	1401700	1401705		0.077263
NC_000913	1401705	1401710		0.073577
NC_000913	1401710	1401715		0.044651
NC_000913	1401715	1401720		0.037719
NC_000913	1401720	1401725		0.075704
NC_000913	1401725	1401730		0.046004
NC_000913	1401730	1401735		0.037837
NC_000913	1401735	1401740		0.043974
NC_000913	1401740	1401745		0.050212
NC_000913	1401745	1401750		0.076858
NC_000913	1401750	1401755		0.051565
NC_000913	1401755	1401760		0.046708
NC_000913	1401760	1401765		0.140370
NC_000913	1401765	1401770		0.449385
NC_000913	1401770	1401775		0.374155
NC_000913	1401775	1401780		0.277287
NC_000913	1401780	1401785		0.248007
NC_000913	1401785	1401790		0.274228
NC_000913	1401790	1401795		0.272182
NC_000913	1401795	1401800		0.227351
NC_000913	1401800	1401805		0.314547
NC_000913	1401805	1401810		0.179377
NC_000913	1401810	1401815		0.151640
NC_000913	1401815	1401820		0.053339
NC_000913	1401820	1401825		0.014838
NC_000913	1401825	1401830		0.009006
NC_000913	1401830	1401835		0.007219
NC_000913	1401835	1401840		0.008488
NC_000913	1401840	1401845		0.008795
NC_000913	1401845	1401850		0.005857
NC_000913	1401850	1401855		0.003082
NC_000913	1401855	1401860		0.001275
NC_000913	1401860	1401865		0.001582
NC_000913	1401865	1401870		0.004604
NC_000913	1401870	1401875		0.010820
NC_000913	1401875	1401880		0.013082
NC_000913	1401880	1401885		0.043326
NC_000913	1401885	1401890		0.064726
NC_000913	1401890	1401895		0.108281
NC_000913	1401895	1401900		0.261197
NC_000913	1401900	1401905		0.241409
NC_000913	1401905	1401910		0.349356
NC_000913	1401910	1401915		0.334886
NC_000913	1401915	1401920		0.282784
NC_000913	1401920	1401925		0.114717
NC_000913	1401925	1401930		0.122109
NC_000913	1401930	1401935		0.050322
NC_000913	1401935	1401940		0.043952
NC_000913	1401940	1401945		0.043080
NC_000913	1401945	1401950		0.039403
NC_000913	1401950	1401955		0.039276
NC_000913	1401955	1401960		0.043879
NC_000913	1401960	1401965		0.047777
NC_000913	1401965	1401970		0.051365
NC_000913	1401970	1401975		0.069356
NC_000913	1401975	1401980		0.273477
NC_000913	1401980	1401985		0.667383
NC_000913	1401985	1401990		0.825676
NC_000913	1401990	1401995		0.515368
NC_000913	1401995	1402000		0.421217
NC_000913	1402000	1402005		0.390520
NC_000913	1402005	1402010		0.340283
NC_000913	1402010	1402015		0.337136
NC_000913	1402015	1402020		0.436654
NC_000913	1402020	1402025		0.369793
NC_000913	1402025	1402030		0.300041
NC_000913	1402030	1402035		0.279544
NC_000913	1402035	1402040		0.227988
NC_000913	1402040	1402045		0.228830
NC_000913	1402045	1402050		0.212387
NC_000913	1402050	1402055		0.254209
NC_000913	1402055	1402060		0.304991
NC_000913	1402060	1402065		0.307079
NC_000913	1402065	1402070		0.327425
NC_000913	1402070	1402075		0.426467
NC_000913	1402075	1402080		0.352933
NC_000913	1402080	1402085		0.430740
NC_000913	1402085	1402090		0.432756
NC_000913	1402090	1402095		0.475066
NC_000913	1402095	1402100		0.378828
NC_000913	1402100	1402105		0.437240
NC_000913	1402105	1402110		0.428234
NC_000913	1402110	1402115		0.347635
NC_000913	1402115	1402120		0.223731
NC_000913	1402120	1402125		0.176026
NC_000913	1402125	1402130		0.171329
NC_000913	1402130	1402135		0.202797
NC_000913	1402135	1402140		0.238155
NC_000913	1402140	1402145		0.270965
NC_000913	1402145	1402150		0.518101
NC_000913	1402150	1402155		0.734642
NC_000913	1402155	1402160		0.575960
NC_000913	1402160	1402165		0.591692
NC_000913	1402165	1402170		1.061653
NC_000913	1402170	1402175		0.909905
NC_000913	1402175	1402180		0.931053
NC_000913	1402180	1402185		0.820530
NC_000913	1402185	1402190		0.726692
NC_000913	1402190	1402195		0.729376
NC_000913	1402195	1402200		0.718866
NC_000913	1402200	1402205		0.694918
NC_000913	1402205	1402210		0.582996
NC_000913	1402210	1402215		0.982879
NC_000913	1402215	1402220		1.025280
NC_000913	1402220	1402225		0.471342
NC_000913	1402225	1402230		0.369848
NC_000913	1402230	1402235		0.235332
NC_000913	1402235	1402240		0.141416
NC_000913	1402240	1402245		0.164821
NC_000913	1402245	1402250		0.129916
NC_000913	1402250	1402255		0.122829
NC_000913	1402255	1402260		0.132178
NC_000913	1402260	1402265		0.149217
NC_000913	1402265	1402270		0.150030
NC_000913	1402270	1402275		0.122813
NC_000913	1402275	1402280		0.110235
NC_000913	1402280	1402285		0.088960
NC_000913	1402285	1402290		0.153666
NC_000913	1402290	1402295		0.144240
NC_000913	1402295	1402300		0.249635
NC_000913	1402300	1402305		0.216183
NC_000913	1402305	1402310		0.205357
NC_000913	1402310	1402315		0.223696
NC_000913	1402315	1402320		0.192584
NC_000913	1402320	1402325		0.209636
NC_000913	1402325	1402330		0.177068
NC_000913	1402330	1402335		0.154840
NC_000913	1402335	1402340		0.136116
NC_000913	1402340	1402345		0.094726
NC_000913	1402345	1402350		0.066471
NC_000913	1402350	1402355		0.021616
NC_000913	1402355	1402360		0.019249
NC_000913	1402360	1402365		0.003581
NC_000913	1402365	1402370		0.006456
NC_000913	1402370	1402375		0.009868
NC_000913	1402375	1402380		0.014726
NC_000913	1402380	1402385		0.008417
NC_000913	1402385	1402390		0.019405
NC_000913	1402390	1402395		0.050440
NC_000913	1402395	1402400		0.056587
NC_000913	1402400	1402405		0.120546
NC_000913	1402405	1402410		0.164147
NC_000913	1402410	1402415		0.179970
NC_000913	1402415	1402420		0.109734
NC_000913	1402420	1402425		0.117330
NC_000913	1402425	1402430		0.121822
NC_000913	1402430	1402435		0.121151
NC_000913	1402435	1402440		0.150487
NC_000913	1402440	1402445		0.130916
NC_000913	1402445	1402450		0.532808
NC_000913	1402450	1402455		0.279860
NC_000913	1402455	1402460		0.265703
NC_000913	1402460	1402465		0.223855
NC_000913	1402465	1402470		0.185461
NC_000913	1402470	1402475		0.193886
NC_000913	1402475	1402480		0.205462
NC_000913	1402480	1402485		0.367931
NC_000913	1402485	1402490		0.340000
NC_000913	1402490	1402495		0.264276
NC_000913	1402495	1402500		0.191409
NC_000913	1402500	1402505		0.102214
NC_000913	1402505	1402510		0.100163
NC_000913	1402510	1402515		0.086287
NC_000913	1402515	1402520		0.119347
NC_000913	1402520	1402525		0.169720
NC_000913	1402525	1402530		0.214173
NC_000913	1402530	1402535		0.207834
NC_000913	1402535	1402540		0.244209
NC_000913	1402540	1402545		0.390983
NC_000913	1402545	1402550		0.873574
NC_000913	1402550	1402555		1.129567
NC_000913	1402555	1402560		1.069142
NC_000913	1402560	1402565		1.205848
NC_000913	1402565	1402570		1.131383
NC_000913	1402570	1402575		4.090594
NC_000913	1402575	1402580		1.422935
NC_000913	1402580	1402585		0.870685
NC_000913	1402585	1402590		1.162708
NC_000913	1402590	1402595		0.908641
NC_000913	1402595	1402600		0.805347
NC_000913	1402600	1402605		0.792443
NC_000913	1402605	1402610		0.450985
NC_000913	1402610	1402615		0.245876
NC_000913	1402615	1402620		0.163339
NC_000913	1402620	1402625		0.147119
NC_000913	1402625	1402630		0.144726
NC_000913	1402630	1402635		0.158498
NC_000913	1402635	1402640		0.160316
NC_000913	1402640	1402645		0.466137
NC_000913	1402645	1402650		0.523741
NC_000913	1402650	1402655		0.584031
NC_000913	1402655	1402660		0.510362
NC_000913	1402660	1402665		0.474319
NC_000913	1402665	1402670		0.313471
NC_000913	1402670	1402675		0.276575
NC_000913	1402675	1402680		0.215185
NC_000913	1402680	1402685		0.111421
NC_000913	1402685	1402690		0.068661
NC_000913	1402690	1402695		0.093285
NC_000913	1402695	1402700		0.140228
NC_000913	1402700	1402705		0.158499
NC_000913	1402705	1402710		0.159673
NC_000913	1402710	1402715		0.170487
NC_000913	1402715	1402720		0.347307
NC_000913	1402720	1402725		0.046524
NC_000913	1402725	1402730		0.021819
NC_000913	1402730	1402735		0.026959
NC_000913	1402735	1402740		0.024614
NC_000913	1402740	1402745		0.017356
NC_000913	1402745	1402750		0.016615
NC_000913	1402750	1402755		0.018420
NC_000913	1402755	1402760		0.013354
NC_000913	1402760	1402765		0.021677
NC_000913	1402765	1402770		0.039018
NC_000913	1402770	1402775		0.051204
NC_000913	1402775	1402780		0.112690
NC_000913	1402780	1402785		0.161958
NC_000913	1402785	1402790		0.134152
NC_000913	1402790	1402795		0.093290
NC_000913	1402795	1402800		0.037998
NC_000913	1402800	1402805		0.037262
NC_000913	1402805	1402810		0.016961
NC_000913	1402810	1402815		0.012929
NC_000913	1402815	1402820		0.015838
NC_000913	1402820	1402825		0.020639
NC_000913	1402825	1402830		0.029006
NC_000913	1402830	1402835		0.056431
NC_000913	1402835	1402840		0.040231
NC_000913	1402840	1402845		0.046275
NC_000913	1402845	1402850		0.062806
NC_000913	1402850	1402855		0.074208
NC_000913	1402855	1402860		0.093413
NC_000913	1402860	1402865		0.226879
NC_000913	1402865	1402870		0.261593
NC_000913	1402870	1402875		0.377899
NC_000913	1402875	1402880		0.397879
NC_000913	1402880	1402885		0.497195
NC_000913	1402885	1402890		0.530621
NC_000913	1402890	1402895		0.338484
NC_000913	1402895	1402900		0.360796
NC_000913	1402900	1402905		0.362595
NC_000913	1402905	1402910		0.360382
NC_000913	1402910	1402915		0.417436
NC_000913	1402915	1402920		0.345263
NC_000913	1402920	1402925		0.343862
NC_000913	1402925	1402930		0.455230
NC_000913	1402930	1402935		0.346386
NC_000913	1402935	1402940		0.284832
NC_000913	1402940	1402945		0.339316
NC_000913	1402945	1402950		0.357838
NC_000913	1402950	1402955		0.410500
NC_000913	1402955	1402960		0.418332
NC_000913	1402960	1402965		0.660638
NC_000913	1402965	1402970		0.365057
NC_000913	1402970	1402975		0.310035
NC_000913	1402975	1402980		0.321500
NC_000913	1402980	1402985		0.374862
NC_000913	1402985	1402990		0.435444
NC_000913	1402990	1402995		0.424902
NC_000913	1402995	1403000		0.301349
NC_000913	1403000	1403005		0.236044
NC_000913	1403005	1403010		0.262341
NC_000913	1403010	1403015		0.470511
NC_000913	1403015	1403020		0.497599
NC_000913	1403020	1403025		0.367428
NC_000913	1403025	1403030		0.334830
NC_000913	1403030	1403035		0.474835
NC_000913	1403035	1403040		0.793633
NC_000913	1403040	1403045		0.783037
NC_000913	1403045	1403050		1.077607
NC_000913	1403050	1403055		1.314923
NC_000913	1403055	1403060		1.275575
NC_000913	1403060	1403065		1.280284
NC_000913	1403065	1403070		1.079203
NC_000913	1403070	1403075		0.944658
NC_000913	1403075	1403080		0.801423
NC_000913	1403080	1403085		0.238434
NC_000913	1403085	1403090		0.193772
NC_000913	1403090	1403095		0.140224
NC_000913	1403095	1403100		0.131373
NC_000913	1403100	1403105		0.114937
NC_000913	1403105	1403110		0.126756
NC_000913	1403110	1403115		0.137325
NC_000913	1403115	1403120		0.110924
NC_000913	1403120	1403125		0.085909
NC_000913	1403125	1403130		0.081573
NC_000913	1403130	1403135		0.140523
NC_000913	1403135	1403140		0.130133
NC_000913	1403140	1403145		0.187356
NC_000913	1403145	1403150		0.322904
NC_000913	1403150	1403155		0.404625
NC_000913	1403155	1403160		0.412901
NC_000913	1403160	1403165		0.451142
NC_000913	1403165	1403170		0.467316
NC_000913	1403170	1403175		0.298971
NC_000913	1403175	1403180		0.296231
NC_000913	1403180	1403185		0.308472
NC_000913	1403185	1403190		0.335742
NC_000913	1403190	1403195		0.348393
NC_000913	1403195	1403200		0.291506
NC_000913	1403200	1403205		0.154806
NC_000913	1403205	1403210		0.075742
NC_000913	1403210	1403215		0.075717
NC_000913	1403215	1403220		0.060848
NC_000913	1403220	1403225		0.043085
NC_000913	1403225	1403230		0.028681
NC_000913	1403230	1403235		0.043360
NC_000913	1403235	1403240		0.158869
NC_000913	1403240	1403245		0.122335
NC_000913	1403245	1403250		0.121863
NC_000913	1403250	1403255		0.127379
NC_000913	1403255	1403260		0.118146
NC_000913	1403260	1403265		0.062971
NC_000913	1403265	1403270		0.039675
NC_000913	1403270	1403275		0.028773
NC_000913	1403275	1403280		0.032449
NC_000913	1403280	1403285		0.037718
NC_000913	1403285	1403290		0.030667
NC_000913	1403290	1403295		0.026785
NC_000913	1403295	1403300		0.021503
NC_000913	1403300	1403305		0.027070
NC_000913	1403305	1403310		0.040997
NC_000913	1403310	1403315		0.047980
NC_000913	1403315	1403320		0.095936
NC_000913	1403320	1403325		0.050646
NC_000913	1403325	1403330		0.095173
NC_000913	1403330	1403335		0.079519
NC_000913	1403335	1403340		0.096513
NC_000913	1403340	1403345		0.085812
NC_000913	1403345	1403350		0.071288
NC_000913	1403350	1403355		0.088217
NC_000913	1403355	1403360		0.167047
NC_000913	1403360	1403365		0.157611
NC_000913	1403365	1403370		0.159235
NC_000913	1403370	1403375		0.153866
NC_000913	1403375	1403380		0.174078
NC_000913	1403380	1403385		0.187798
NC_000913	1403385	1403390		0.262348
NC_000913	1403390	1403395		0.255515
NC_000913	1403395	1403400		0.230806
NC_000913	1403400	1403405		0.128620
NC_000913	1403405	1403410		0.148383
NC_000913	1403410	1403415		0.148880
NC_000913	1403415	1403420		0.150256
NC_000913	1403420	1403425		0.160234
NC_000913	1403425	1403430		0.208766
NC_000913	1403430	1403435		0.103800
NC_000913	1403435	1403440		0.028832
NC_000913	1403440	1403445		0.053060
NC_000913	1403445	1403450		0.052863
NC_000913	1403450	1403455		0.055160
NC_000913	1403455	1403460		0.053408
NC_000913	1403460	1403465		0.054320
NC_000913	1403465	1403470		0.042766
NC_000913	1403470	1403475		0.087133
NC_000913	1403475	1403480		0.110948
NC_000913	1403480	1403485		0.153744
NC_000913	1403485	1403490		0.047080
NC_000913	1403490	1403495		0.035407
NC_000913	1403495	1403500		0.037404
NC_000913	1403500	1403505		0.044516
NC_000913	1403505	1403510		0.067522
NC_000913	1403510	1403515		0.169132
NC_000913	1403515	1403520		0.250518
NC_000913	1403520	1403525		0.200666
NC_000913	1403525	1403530		0.316679
NC_000913	1403530	1403535		0.283800
NC_000913	1403535	1403540		0.334557
NC_000913	1403540	1403545		0.259378
NC_000913	1403545	1403550		0.210076
NC_000913	1403550	1403555		0.185716
NC_000913	1403555	1403560		0.225222
NC_000913	1403560	1403565		0.221248
NC_000913	1403565	1403570		0.163173
NC_000913	1403570	1403575		0.173018
NC_000913	1403575	1403580		0.282538
NC_000913	1403580	1403585		0.253968
NC_000913	1403585	1403590		0.274342
NC_000913	1403590	1403595		0.292402
NC_000913	1403595	1403600		0.421090
NC_000913	1403600	1403605		0.336493
NC_000913	1403605	1403610		0.368750
NC_000913	1403610	1403615		0.388401
NC_000913	1403615	1403620		0.398772
NC_000913	1403620	1403625		0.523755
NC_000913	1403625	1403630		0.690047
NC_000913	1403630	1403635		0.571752
NC_000913	1403635	1403640		0.461287
NC_000913	1403640	1403645		0.138132
NC_000913	1403645	1403650		0.043881
NC_000913	1403650	1403655		0.044680
NC_000913	1403655	1403660		0.047177
NC_000913	1403660	1403665		0.055218
NC_000913	1403665	1403670		0.055879
NC_000913	1403670	1403675		0.105333
NC_000913	1403675	1403680		0.221297
NC_000913	1403680	1403685		0.417295
NC_000913	1403685	1403690		0.419914
NC_000913	1403690	1403695		0.502019
NC_000913	1403695	1403700		0.597114
NC_000913	1403700	1403705		0.629642
NC_000913	1403705	1403710		0.352539
NC_000913	1403710	1403715		0.269211
NC_000913	1403715	1403720		0.246406
NC_000913	1403720	1403725		0.211018
NC_000913	1403725	1403730		0.180246
NC_000913	1403730	1403735		0.252726
NC_000913	1403735	1403740		0.335743
NC_000913	1403740	1403745		0.391060
NC_000913	1403745	1403750		0.258277
NC_000913	1403750	1403755		0.325872
NC_000913	1403755	1403760		0.311374
NC_000913	1403760	1403765		0.302771
NC_000913	1403765	1403770		0.278199
NC_000913	1403770	1403775		0.514233
NC_000913	1403775	1403780		0.372035
NC_000913	1403780	1403785		0.390912
NC_000913	1403785	1403790		0.323472
NC_000913	1403790	1403795		0.350139
NC_000913	1403795	1403800		0.290697
NC_000913	1403800	1403805		0.278604
NC_000913	1403805	1403810		0.266349
NC_000913	1403810	1403815		0.243289
NC_000913	1403815	1403820		0.328592
NC_000913	1403820	1403825		0.147740
NC_000913	1403825	1403830		0.175089
NC_000913	1403830	1403835		0.193477
NC_000913	1403835	1403840		0.185073
NC_000913	1403840	1403845		0.165366
NC_000913	1403845	1403850		0.166589
NC_000913	1403850	1403855		0.149500
NC_000913	1403855	1403860		0.193921
NC_000913	1403860	1403865		0.268262
NC_000913	1403865	1403870		0.315528
NC_000913	1403870	1403875		0.311824
NC_000913	1403875	1403880		0.526591
NC_000913	1403880	1403885		0.545171
NC_000913	1403885	1403890		0.582805
NC_000913	1403890	1403895		0.655208
NC_000913	1403895	1403900		0.742006
NC_000913	1403900	1403905		1.138399
NC_000913	1403905	1403910		1.054120
NC_000913	1403910	1403915		0.799844
NC_000913	1403915	1403920		0.718382
NC_000913	1403920	1403925		0.778099
NC_000913	1403925	1403930		0.690990
NC_000913	1403930	1403935		0.601014
NC_000913	1403935	1403940		0.647025
NC_000913	1403940	1403945		0.966435
NC_000913	1403945	1403950		0.823042
NC_000913	1403950	1403955		0.877572
NC_000913	1403955	1403960		0.921044
NC_000913	1403960	1403965		1.177088
NC_000913	1403965	1403970		0.949021
NC_000913	1403970	1403975		0.751162
NC_000913	1403975	1403980		0.410302
NC_000913	1403980	1403985		0.422492
NC_000913	1403985	1403990		0.311095
NC_000913	1403990	1403995		0.150495
NC_000913	1403995	1404000		0.177689
NC_000913	1404000	1404005		0.195163
NC_000913	1404005	1404010		0.214863
NC_000913	1404010	1404015		0.282550
NC_000913	1404015	1404020		0.387128
NC_000913	1404020	1404025		0.428500
NC_000913	1404025	1404030		0.462412
NC_000913	1404030	1404035		0.510358
NC_000913	1404035	1404040		0.484600
NC_000913	1404040	1404045		0.203487
NC_000913	1404045	1404050		0.182326
NC_000913	1404050	1404055		0.161426
NC_000913	1404055	1404060		0.151170
NC_000913	1404060	1404065		0.138596
NC_000913	1404065	1404070		0.167165
NC_000913	1404070	1404075		0.177275
NC_000913	1404075	1404080		0.091274
NC_000913	1404080	1404085		0.074463
NC_000913	1404085	1404090		0.081185
NC_000913	1404090	1404095		0.091950
NC_000913	1404095	1404100		0.084432
NC_000913	1404100	1404105		0.130185
NC_000913	1404105	1404110		0.166633
NC_000913	1404110	1404115		0.386312
NC_000913	1404115	1404120		0.636659
NC_000913	1404120	1404125		0.673604
NC_000913	1404125	1404130		0.697293
NC_000913	1404130	1404135		0.514789
NC_000913	1404135	1404140		0.460877
NC_000913	1404140	1404145		0.308679
NC_000913	1404145	1404150		0.187307
NC_000913	1404150	1404155		0.159554
NC_000913	1404155	1404160		0.146897
NC_000913	1404160	1404165		0.164724
NC_000913	1404165	1404170		0.150717
NC_000913	1404170	1404175		0.121123
NC_000913	1404175	1404180		0.091196
NC_000913	1404180	1404185		0.078112
NC_000913	1404185	1404190		0.129068
NC_000913	1404190	1404195		0.089367
NC_000913	1404195	1404200		0.099128
NC_000913	1404200	1404205		0.072039
NC_000913	1404205	1404210		0.082603
NC_000913	1404210	1404215		0.082902
NC_000913	1404215	1404220		0.258848
NC_000913	1404220	1404225		0.036928
NC_000913	1404225	1404230		0.045346
NC_000913	1404230	1404235		0.068110
NC_000913	1404235	1404240		0.061154
NC_000913	1404240	1404245		0.053604
NC_000913	1404245	1404250		0.069664
NC_000913	1404250	1404255		0.053533
NC_000913	1404255	1404260		0.084997
NC_000913	1404260	1404265		0.096562
NC_000913	1404265	1404270		0.100284
NC_000913	1404270	1404275		0.113468
NC_000913	1404275	1404280		0.188029
NC_000913	1404280	1404285		0.221705
NC_000913	1404285	1404290		0.229446
NC_000913	1404290	1404295		0.126955
NC_000913	1404295	1404300		0.117143
NC_000913	1404300	1404305		0.088042
NC_000913	1404305	1404310		0.083788
NC_000913	1404310	1404315		0.129115
NC_000913	1404315	1404320		0.080760
NC_000913	1404320	1404325		0.062605
NC_000913	1404325	1404330		0.071672
NC_000913	1404330	1404335		0.077265
NC_000913	1404335	1404340		0.076796
NC_000913	1404340	1404345		0.078431
NC_000913	1404345	1404350		0.217681
NC_000913	1404350	1404355		0.432254
NC_000913	1404355	1404360		0.521929
NC_000913	1404360	1404365		0.816567
NC_000913	1404365	1404370		0.620290
NC_000913	1404370	1404375		0.462037
NC_000913	1404375	1404380		0.338085
NC_000913	1404380	1404385		0.212253
NC_000913	1404385	1404390		0.093270
NC_000913	1404390	1404395		0.070739
NC_000913	1404395	1404400		0.005442
NC_000913	1404400	1404405		0.012064
NC_000913	1404405	1404410		0.016512
NC_000913	1404410	1404415		0.024762
NC_000913	1404415	1404420		0.024763
NC_000913	1404420	1404425		0.175883
NC_000913	1404425	1404430		0.416635
NC_000913	1404430	1404435		0.398830
NC_000913	1404435	1404440		0.753566
NC_000913	1404440	1404445		0.916984
NC_000913	1404445	1404450		0.691972
NC_000913	1404450	1404455		0.505303
NC_000913	1404455	1404460		0.490141
NC_000913	1404460	1404465		0.427427
NC_000913	1404465	1404470		0.391176
NC_000913	1404470	1404475		0.443043
NC_000913	1404475	1404480		0.485904
NC_000913	1404480	1404485		0.475047
NC_000913	1404485	1404490		0.432427
NC_000913	1404490	1404495		0.611019
NC_000913	1404495	1404500		0.615165
NC_000913	1404500	1404505		0.461657
NC_000913	1404505	1404510		0.320958
NC_000913	1404510	1404515		0.259675
NC_000913	1404515	1404520		0.280310
NC_000913	1404520	1404525		0.312479
NC_000913	1404525	1404530		0.280209
NC_000913	1404530	1404535		0.288010
NC_000913	1404535	1404540		0.299357
NC_000913	1404540	1404545		0.676417
NC_000913	1404545	1404550		0.961687
NC_000913	1404550	1404555		0.767872
NC_000913	1404555	1404560		1.061317
NC_000913	1404560	1404565		1.049253
NC_000913	1404565	1404570		0.611766
NC_000913	1404570	1404575		0.941191
NC_000913	1404575	1404580		0.777513
NC_000913	1404580	1404585		0.635967
NC_000913	1404585	1404590		0.490715
NC_000913	1404590	1404595		0.421918
NC_000913	1404595	1404600		0.369443
NC_000913	1404600	1404605		0.377536
NC_000913	1404605	1404610		0.499706
NC_000913	1404610	1404615		0.381983
NC_000913	1404615	1404620		0.467507
NC_000913	1404620	1404625		0.723721
NC_000913	1404625	1404630		1.694980
NC_000913	1404630	1404635		2.264229
NC_000913	1404635	1404640		1.366677
NC_000913	1404640	1404645		1.424838
NC_000913	1404645	1404650		1.764232
NC_000913	1404650	1404655		1.467046
NC_000913	1404655	1404660		1.365764
NC_000913	1404660	1404665		0.595478
NC_000913	1404665	1404670		0.426251
NC_000913	1404670	1404675		0.276681
NC_000913	1404675	1404680		0.266039
NC_000913	1404680	1404685		0.217939
NC_000913	1404685	1404690		0.034492
NC_000913	1404690	1404695		0.025797
NC_000913	1404695	1404700		0.025515
NC_000913	1404700	1404705		0.024104
NC_000913	1404705	1404710		0.022021
NC_000913	1404710	1404715		0.012845
NC_000913	1404715	1404720		0.005399
NC_000913	1404720	1404725		0.004877
NC_000913	1404725	1404730		0.003973
NC_000913	1404730	1404735		0.003960
NC_000913	1404735	1404740		0.008379
NC_000913	1404740	1404745		0.009999
NC_000913	1404745	1404750		0.008612
NC_000913	1404750	1404755		0.012305
NC_000913	1404755	1404760		0.023758
NC_000913	1404760	1404765		0.023468
NC_000913	1404765	1404770		0.058031
NC_000913	1404770	1404775		0.088112
NC_000913	1404775	1404780		0.115198
NC_000913	1404780	1404785		0.174730
NC_000913	1404785	1404790		0.206765
NC_000913	1404790	1404795		0.136771
NC_000913	1404795	1404800		0.139756
NC_000913	1404800	1404805		0.202946
NC_000913	1404805	1404810		0.158570
NC_000913	1404810	1404815		0.174506
NC_000913	1404815	1404820		0.187079
NC_000913	1404820	1404825		0.187756
NC_000913	1404825	1404830		0.153977
NC_000913	1404830	1404835		1.064905
NC_000913	1404835	1404840		0.730009
NC_000913	1404840	1404845		0.771766
NC_000913	1404845	1404850		0.816643
NC_000913	1404850	1404855		0.669071
NC_000913	1404855	1404860		0.583587
NC_000913	1404860	1404865		0.402297
NC_000913	1404865	1404870		0.385271
NC_000913	1404870	1404875		0.357211
NC_000913	1404875	1404880		0.259579
NC_000913	1404880	1404885		0.202633
NC_000913	1404885	1404890		0.197140
NC_000913	1404890	1404895		0.209327
NC_000913	1404895	1404900		0.210264
NC_000913	1404900	1404905		0.194112
NC_000913	1404905	1404910		0.314543
NC_000913	1404910	1404915		0.368478
NC_000913	1404915	1404920		0.356635
NC_000913	1404920	1404925		0.315378
NC_000913	1404925	1404930		0.304495
NC_000913	1404930	1404935		0.124080
NC_000913	1404935	1404940		0.169391
NC_000913	1404940	1404945		0.156842
NC_000913	1404945	1404950		0.223826
NC_000913	1404950	1404955		0.286660
NC_000913	1404955	1404960		0.282134
NC_000913	1404960	1404965		0.301915
NC_000913	1404965	1404970		0.324311
NC_000913	1404970	1404975		0.294056
NC_000913	1404975	1404980		0.281046
NC_000913	1404980	1404985		0.265289
NC_000913	1404985	1404990		0.285696
NC_000913	1404990	1404995		0.286632
NC_000913	1404995	1405000		0.539417
NC_000913	1405000	1405005		0.250275
NC_000913	1405005	1405010		0.293081
NC_000913	1405010	1405015		0.396482
NC_000913	1405015	1405020		0.474501
NC_000913	1405020	1405025		0.512049
NC_000913	1405025	1405030		0.510022
NC_000913	1405030	1405035		1.091930
NC_000913	1405035	1405040		1.062150
NC_000913	1405040	1405045		0.379882
NC_000913	1405045	1405050		0.384630
NC_000913	1405050	1405055		0.363925
NC_000913	1405055	1405060		0.301193
NC_000913	1405060	1405065		0.237095
NC_000913	1405065	1405070		0.214557
NC_000913	1405070	1405075		0.214380
NC_000913	1405075	1405080		0.210877
NC_000913	1405080	1405085		0.341610
NC_000913	1405085	1405090		0.314416
NC_000913	1405090	1405095		0.196684
NC_000913	1405095	1405100		0.257044
NC_000913	1405100	1405105		0.222489
NC_000913	1405105	1405110		0.238271
NC_000913	1405110	1405115		0.221179
NC_000913	1405115	1405120		0.204575
NC_000913	1405120	1405125		0.167575
NC_000913	1405125	1405130		0.133758
NC_000913	1405130	1405135		0.048053
NC_000913	1405135	1405140		0.040374
NC_000913	1405140	1405145		0.021304
NC_000913	1405145	1405150		0.017182
NC_000913	1405150	1405155		0.016597
NC_000913	1405155	1405160		0.017492
NC_000913	1405160	1405165		0.021599
NC_000913	1405165	1405170		0.024753
NC_000913	1405170	1405175		0.036411
NC_000913	1405175	1405180		0.032968
NC_000913	1405180	1405185		0.018720
NC_000913	1405185	1405190		0.050105
NC_000913	1405190	1405195		0.029504
NC_000913	1405195	1405200		0.041158
NC_000913	1405200	1405205		0.053316
NC_000913	1405205	1405210		0.056252
NC_000913	1405210	1405215		0.070641
NC_000913	1405215	1405220		0.083421
NC_000913	1405220	1405225		0.063597
NC_000913	1405225	1405230		0.095983
NC_000913	1405230	1405235		0.249858
NC_000913	1405235	1405240		0.359046
NC_000913	1405240	1405245		0.415265
NC_000913	1405245	1405250		0.362202
NC_000913	1405250	1405255		0.233782
NC_000913	1405255	1405260		0.051176
NC_000913	1405260	1405265		0.048943
NC_000913	1405265	1405270		0.074913
NC_000913	1405270	1405275		0.069355
NC_000913	1405275	1405280		0.071487
NC_000913	1405280	1405285		0.094550
NC_000913	1405285	1405290		0.102672
NC_000913	1405290	1405295		0.143846
NC_000913	1405295	1405300		0.174824
NC_000913	1405300	1405305		1.049704
NC_000913	1405305	1405310		1.334114
NC_000913	1405310	1405315		1.353635
NC_000913	1405315	1405320		0.944048
NC_000913	1405320	1405325		0.608019
NC_000913	1405325	1405330		0.479835
NC_000913	1405330	1405335		0.366641
NC_000913	1405335	1405340		0.342128
NC_000913	1405340	1405345		0.308857
NC_000913	1405345	1405350		0.281581
NC_000913	1405350	1405355		0.312926
NC_000913	1405355	1405360		0.400490
NC_000913	1405360	1405365		0.421677
NC_000913	1405365	1405370		0.677581
NC_000913	1405370	1405375		1.050532
NC_000913	1405375	1405380		0.592819
NC_000913	1405380	1405385		0.293508
NC_000913	1405385	1405390		0.137209
NC_000913	1405390	1405395		0.118848
NC_000913	1405395	1405400		0.137888
NC_000913	1405400	1405405		0.159492
NC_000913	1405405	1405410		0.139456
NC_000913	1405410	1405415		0.205309
NC_000913	1405415	1405420		0.185771
NC_000913	1405420	1405425		0.284441
NC_000913	1405425	1405430		0.291096
NC_000913	1405430	1405435		0.412689
NC_000913	1405435	1405440		0.516221
NC_000913	1405440	1405445		0.572264
NC_000913	1405445	1405450		0.575730
NC_000913	1405450	1405455		0.521250
NC_000913	1405455	1405460		0.633387
NC_000913	1405460	1405465		0.812262
NC_000913	1405465	1405470		0.828322
NC_000913	1405470	1405475		0.808962
NC_000913	1405475	1405480		0.613298
NC_000913	1405480	1405485		0.743849
NC_000913	1405485	1405490		0.654241
NC_000913	1405490	1405495		0.602410
NC_000913	1405495	1405500		0.572182
NC_000913	1405500	1405505		0.696875
NC_000913	1405505	1405510		0.630737
NC_000913	1405510	1405515		0.824852
NC_000913	1405515	1405520		1.010565
NC_000913	1405520	1405525		0.929744
NC_000913	1405525	1405530		0.642996
NC_000913	1405530	1405535		0.633183
NC_000913	1405535	1405540		0.565176
NC_000913	1405540	1405545		0.422490
NC_000913	1405545	1405550		0.235095
NC_000913	1405550	1405555		0.240118
NC_000913	1405555	1405560		0.104200
NC_000913	1405560	1405565		0.135914
NC_000913	1405565	1405570		0.164853
NC_000913	1405570	1405575		0.246101
NC_000913	1405575	1405580		0.225763
NC_000913	1405580	1405585		0.262825
NC_000913	1405585	1405590		0.280749
NC_000913	1405590	1405595		0.355635
NC_000913	1405595	1405600		0.330649
NC_000913	1405600	1405605		0.354232
NC_000913	1405605	1405610		0.399625
NC_000913	1405610	1405615		0.449290
NC_000913	1405615	1405620		0.163814
NC_000913	1405620	1405625		0.135328
NC_000913	1405625	1405630		0.138635
NC_000913	1405630	1405635		0.139028
NC_000913	1405635	1405640		0.161448
NC_000913	1405640	1405645		0.324403
NC_000913	1405645	1405650		0.643352
NC_000913	1405650	1405655		0.881022
NC_000913	1405655	1405660		1.545596
NC_000913	1405660	1405665		1.848319
NC_000913	1405665	1405670		1.757650
NC_000913	1405670	1405675		1.893254
NC_000913	1405675	1405680		1.934955
NC_000913	1405680	1405685		1.595413
NC_000913	1405685	1405690		1.431356
NC_000913	1405690	1405695		1.401323
NC_000913	1405695	1405700		1.322741
NC_000913	1405700	1405705		1.083040
NC_000913	1405705	1405710		0.981169
NC_000913	1405710	1405715		0.810907
NC_000913	1405715	1405720		0.571059
NC_000913	1405720	1405725		0.504504
NC_000913	1405725	1405730		0.408325
NC_000913	1405730	1405735		0.518734
NC_000913	1405735	1405740		0.501339
NC_000913	1405740	1405745		0.415572
NC_000913	1405745	1405750		0.390964
NC_000913	1405750	1405755		0.363526
NC_000913	1405755	1405760		0.384817
NC_000913	1405760	1405765		0.159493
NC_000913	1405765	1405770		0.035425
NC_000913	1405770	1405775		0.039749
NC_000913	1405775	1405780		0.022357
NC_000913	1405780	1405785		0.036381
NC_000913	1405785	1405790		0.020077
NC_000913	1405790	1405795		0.020608
NC_000913	1405795	1405800		0.017674
NC_000913	1405800	1405805		0.009783
NC_000913	1405805	1405810		0.009730
NC_000913	1405810	1405815		0.014409
NC_000913	1405815	1405820		0.004996
NC_000913	1405820	1405825		0.005314
NC_000913	1405825	1405830		0.006645
NC_000913	1405830	1405835		0.007325
NC_000913	1405835	1405840		0.019041
NC_000913	1405840	1405845		0.036143
NC_000913	1405845	1405850		0.153647
NC_000913	1405850	1405855		0.155498
NC_000913	1405855	1405860		0.168201
NC_000913	1405860	1405865		0.153694
NC_000913	1405865	1405870		0.147080
NC_000913	1405870	1405875		0.135256
NC_000913	1405875	1405880		0.139672
NC_000913	1405880	1405885		0.124447
NC_000913	1405885	1405890		0.128689
NC_000913	1405890	1405895		0.186021
NC_000913	1405895	1405900		0.155741
NC_000913	1405900	1405905		0.060480
NC_000913	1405905	1405910		0.027502
NC_000913	1405910	1405915		0.029427
NC_000913	1405915	1405920		0.033397
NC_000913	1405920	1405925		0.019783
NC_000913	1405925	1405930		0.038121
NC_000913	1405930	1405935		0.040698
NC_000913	1405935	1405940		0.041269
NC_000913	1405940	1405945		0.048437
NC_000913	1405945	1405950		0.095966
NC_000913	1405950	1405955		0.170840
NC_000913	1405955	1405960		0.207384
NC_000913	1405960	1405965		0.165437
NC_000913	1405965	1405970		0.192343
NC_000913	1405970	1405975		0.239209
NC_000913	1405975	1405980		0.233217
NC_000913	1405980	1405985		0.511840
NC_000913	1405985	1405990		0.539570
NC_000913	1405990	1405995		0.472022
NC_000913	1405995	1406000		0.501300
NC_000913	1406000	1406005		0.614883
NC_000913	1406005	1406010		0.589491
NC_000913	1406010	1406015		0.769309
NC_000913	1406015	1406020		1.114221
NC_000913	1406020	1406025		1.245120
NC_000913	1406025	1406030		1.047690
NC_000913	1406030	1406035		1.035433
NC_000913	1406035	1406040		0.937358
NC_000913	1406040	1406045		1.050607
NC_000913	1406045	1406050		1.079282
NC_000913	1406050	1406055		1.124506
NC_000913	1406055	1406060		0.799497
NC_000913	1406060	1406065		0.698068
NC_000913	1406065	1406070		0.397539
NC_000913	1406070	1406075		0.272558
NC_000913	1406075	1406080		0.249535
NC_000913	1406080	1406085		0.284833
NC_000913	1406085	1406090		0.261227
NC_000913	1406090	1406095		0.269951
NC_000913	1406095	1406100		0.258173
NC_000913	1406100	1406105		0.517977
NC_000913	1406105	1406110		0.542111
NC_000913	1406110	1406115		0.398533
NC_000913	1406115	1406120		0.194433
NC_000913	1406120	1406125		0.193629
NC_000913	1406125	1406130		0.213404
NC_000913	1406130	1406135		0.201417
NC_000913	1406135	1406140		0.250286
NC_000913	1406140	1406145		0.516085
NC_000913	1406145	1406150		0.615464
NC_000913	1406150	1406155		0.480305
NC_000913	1406155	1406160		0.395674
NC_000913	1406160	1406165		0.368705
NC_000913	1406165	1406170		0.347191
NC_000913	1406170	1406175		0.327731
NC_000913	1406175	1406180		0.351901
NC_000913	1406180	1406185		0.339960
NC_000913	1406185	1406190		0.371684
NC_000913	1406190	1406195		0.847663
NC_000913	1406195	1406200		0.773057
NC_000913	1406200	1406205		0.956168
NC_000913	1406205	1406210		0.869075
NC_000913	1406210	1406215		0.904458
NC_000913	1406215	1406220		0.819974
NC_000913	1406220	1406225		0.687980
NC_000913	1406225	1406230		0.747556
NC_000913	1406230	1406235		0.654954
NC_000913	1406235	1406240		0.374820
NC_000913	1406240	1406245		0.310077
NC_000913	1406245	1406250		0.300284
NC_000913	1406250	1406255		0.163489
NC_000913	1406255	1406260		0.135127
NC_000913	1406260	1406265		0.109469
NC_000913	1406265	1406270		0.104943
NC_000913	1406270	1406275		0.089662
NC_000913	1406275	1406280		0.099536
NC_000913	1406280	1406285		0.086380
NC_000913	1406285	1406290		0.214841
NC_000913	1406290	1406295		0.350089
NC_000913	1406295	1406300		0.569702
NC_000913	1406300	1406305		0.393756
NC_000913	1406305	1406310		0.442898
NC_000913	1406310	1406315		0.443331
NC_000913	1406315	1406320		0.450551
NC_000913	1406320	1406325		0.532201
NC_000913	1406325	1406330		0.703045
NC_000913	1406330	1406335		0.793379
NC_000913	1406335	1406340		2.262130
NC_000913	1406340	1406345		2.049492
NC_000913	1406345	1406350		2.339578
NC_000913	1406350	1406355		2.188322
NC_000913	1406355	1406360		3.259886
NC_000913	1406360	1406365		0.448965
NC_000913	1406365	1406370		0.346225
NC_000913	1406370	1406375		0.454574
NC_000913	1406375	1406380		0.289034
NC_000913	1406380	1406385		0.239450
NC_000913	1406385	1406390		0.171634
NC_000913	1406390	1406395		0.128321
NC_000913	1406395	1406400		0.136475
NC_000913	1406400	1406405		0.129797
NC_000913	1406405	1406410		0.194723
NC_000913	1406410	1406415		0.190566
NC_000913	1406415	1406420		0.465146
NC_000913	1406420	1406425		0.768121
NC_000913	1406425	1406430		0.337558
NC_000913	1406430	1406435		0.264655
NC_000913	1406435	1406440		0.221180
NC_000913	1406440	1406445		0.169031
NC_000913	1406445	1406450		0.157509
NC_000913	1406450	1406455		0.108013
NC_000913	1406455	1406460		0.125290
NC_000913	1406460	1406465		0.107390
NC_000913	1406465	1406470		0.110843
NC_000913	1406470	1406475		0.133713
NC_000913	1406475	1406480		0.170634
NC_000913	1406480	1406485		0.239636
NC_000913	1406485	1406490		0.130165
NC_000913	1406490	1406495		0.111494
NC_000913	1406495	1406500		0.105750
NC_000913	1406500	1406505		0.110812
NC_000913	1406505	1406510		0.076583
NC_000913	1406510	1406515		0.064481
NC_000913	1406515	1406520		0.056491
NC_000913	1406520	1406525		0.045181
NC_000913	1406525	1406530		0.048429
NC_000913	1406530	1406535		0.083883
NC_000913	1406535	1406540		0.079783
NC_000913	1406540	1406545		0.146803
NC_000913	1406545	1406550		0.170740
NC_000913	1406550	1406555		0.193820
NC_000913	1406555	1406560		0.140606
NC_000913	1406560	1406565		0.111728
NC_000913	1406565	1406570		0.112883
NC_000913	1406570	1406575		0.108281
NC_000913	1406575	1406580		0.132958
NC_000913	1406580	1406585		0.132483
NC_000913	1406585	1406590		0.170167
NC_000913	1406590	1406595		0.170489
NC_000913	1406595	1406600		0.072683
NC_000913	1406600	1406605		0.109863
NC_000913	1406605	1406610		0.064434
NC_000913	1406610	1406615		0.078919
NC_000913	1406615	1406620		0.049518
NC_000913	1406620	1406625		0.080096
NC_000913	1406625	1406630		0.099448
NC_000913	1406630	1406635		0.084034
NC_000913	1406635	1406640		0.094523
NC_000913	1406640	1406645		0.077399
NC_000913	1406645	1406650		0.109322
NC_000913	1406650	1406655		0.049070
NC_000913	1406655	1406660		0.084778
NC_000913	1406660	1406665		0.119976
NC_000913	1406665	1406670		0.145296
NC_000913	1406670	1406675		0.188050
NC_000913	1406675	1406680		0.205101
NC_000913	1406680	1406685		0.137109
NC_000913	1406685	1406690		0.124689
NC_000913	1406690	1406695		0.085938
NC_000913	1406695	1406700		0.059886
NC_000913	1406700	1406705		0.118072
NC_000913	1406705	1406710		0.113813
NC_000913	1406710	1406715		0.203246
NC_000913	1406715	1406720		0.180127
NC_000913	1406720	1406725		0.182479
NC_000913	1406725	1406730		0.201410
NC_000913	1406730	1406735		0.108700
NC_000913	1406735	1406740		0.174784
NC_000913	1406740	1406745		0.110631
NC_000913	1406745	1406750		0.121406
NC_000913	1406750	1406755		0.066151
NC_000913	1406755	1406760		0.078084
NC_000913	1406760	1406765		0.051787
NC_000913	1406765	1406770		0.066641
NC_000913	1406770	1406775		0.066784
NC_000913	1406775	1406780		0.101584
NC_000913	1406780	1406785		0.125322
NC_000913	1406785	1406790		0.082545
NC_000913	1406790	1406795		0.050501
NC_000913	1406795	1406800		0.065967
NC_000913	1406800	1406805		0.070046
NC_000913	1406805	1406810		0.045251
NC_000913	1406810	1406815		0.037447
NC_000913	1406815	1406820		0.045324
NC_000913	1406820	1406825		0.053545
NC_000913	1406825	1406830		0.062179
NC_000913	1406830	1406835		0.052310
NC_000913	1406835	1406840		0.031606
NC_000913	1406840	1406845		0.040723
NC_000913	1406845	1406850		0.059520
NC_000913	1406850	1406855		0.043473
NC_000913	1406855	1406860		0.039868
NC_000913	1406860	1406865		0.060477
NC_000913	1406865	1406870		0.125434
NC_000913	1406870	1406875		0.136569
NC_000913	1406875	1406880		0.104203
NC_000913	1406880	1406885		0.077085
NC_000913	1406885	1406890		0.058896
NC_000913	1406890	1406895		0.137707
NC_000913	1406895	1406900		0.157498
NC_000913	1406900	1406905		0.164493
NC_000913	1406905	1406910		0.091329
NC_000913	1406910	1406915		0.348491
NC_000913	1406915	1406920		0.332762
NC_000913	1406920	1406925		0.389357
NC_000913	1406925	1406930		0.253466
NC_000913	1406930	1406935		0.241771
NC_000913	1406935	1406940		0.254663
NC_000913	1406940	1406945		0.223392
NC_000913	1406945	1406950		0.445299
NC_000913	1406950	1406955		0.317730
NC_000913	1406955	1406960		0.277495
NC_000913	1406960	1406965		0.311952
NC_000913	1406965	1406970		0.369341
NC_000913	1406970	1406975		0.466794
NC_000913	1406975	1406980		0.585099
NC_000913	1406980	1406985		0.578929
NC_000913	1406985	1406990		0.815104
NC_000913	1406990	1406995		0.299000
NC_000913	1406995	1407000		0.162768
NC_000913	1407000	1407005		0.187849
NC_000913	1407005	1407010		0.162484
NC_000913	1407010	1407015		0.199042
NC_000913	1407015	1407020		0.186067
NC_000913	1407020	1407025		0.251032
NC_000913	1407025	1407030		0.230472
NC_000913	1407030	1407035		0.314652
NC_000913	1407035	1407040		0.315502
NC_000913	1407040	1407045		0.385662
NC_000913	1407045	1407050		0.267310
NC_000913	1407050	1407055		0.309420
NC_000913	1407055	1407060		0.317690
NC_000913	1407060	1407065		0.307148
NC_000913	1407065	1407070		0.280987
NC_000913	1407070	1407075		0.213268
NC_000913	1407075	1407080		0.164475
NC_000913	1407080	1407085		0.209934
NC_000913	1407085	1407090		0.205003
NC_000913	1407090	1407095		0.192295
NC_000913	1407095	1407100		0.140962
NC_000913	1407100	1407105		0.161716
NC_000913	1407105	1407110		0.172014
NC_000913	1407110	1407115		0.249182
NC_000913	1407115	1407120		0.244580
NC_000913	1407120	1407125		0.237402
NC_000913	1407125	1407130		0.511746
NC_000913	1407130	1407135		0.614793
NC_000913	1407135	1407140		0.437742
NC_000913	1407140	1407145		0.401171
NC_000913	1407145	1407150		0.262483
NC_000913	1407150	1407155		0.211029
NC_000913	1407155	1407160		0.182477
NC_000913	1407160	1407165		0.149011
NC_000913	1407165	1407170		0.228692
NC_000913	1407170	1407175		0.318357
NC_000913	1407175	1407180		0.636215
NC_000913	1407180	1407185		0.236803
NC_000913	1407185	1407190		0.146450
NC_000913	1407190	1407195		0.063749
NC_000913	1407195	1407200		0.030395
NC_000913	1407200	1407205		0.039002
NC_000913	1407205	1407210		0.042121
NC_000913	1407210	1407215		0.027818
NC_000913	1407215	1407220		0.094955
NC_000913	1407220	1407225		0.111674
NC_000913	1407225	1407230		0.059982
NC_000913	1407230	1407235		0.167761
NC_000913	1407235	1407240		0.065056
NC_000913	1407240	1407245		0.050230
NC_000913	1407245	1407250		0.040796
NC_000913	1407250	1407255		0.059375
NC_000913	1407255	1407260		0.117139
NC_000913	1407260	1407265		0.356229
NC_000913	1407265	1407270		0.221934
NC_000913	1407270	1407275		0.377387
NC_000913	1407275	1407280		0.321169
NC_000913	1407280	1407285		0.443586
NC_000913	1407285	1407290		0.427422
NC_000913	1407290	1407295		0.489284
NC_000913	1407295	1407300		0.740390
NC_000913	1407300	1407305		0.375702
NC_000913	1407305	1407310		0.443510
NC_000913	1407310	1407315		0.497701
NC_000913	1407315	1407320		0.388915
NC_000913	1407320	1407325		0.398236
NC_000913	1407325	1407330		0.402257
NC_000913	1407330	1407335		0.321153
NC_000913	1407335	1407340		0.484440
NC_000913	1407340	1407345		0.595196
NC_000913	1407345	1407350		0.514630
NC_000913	1407350	1407355		0.442087
NC_000913	1407355	1407360		0.457105
NC_000913	1407360	1407365		0.779887
NC_000913	1407365	1407370		0.313731
NC_000913	1407370	1407375		0.152540
NC_000913	1407375	1407380		0.188486
NC_000913	1407380	1407385		0.142082
NC_000913	1407385	1407390		0.061099
NC_000913	1407390	1407395		0.033022
NC_000913	1407395	1407400		0.023444
NC_000913	1407400	1407405		0.024640
NC_000913	1407405	1407410		0.029621
NC_000913	1407410	1407415		0.040151
NC_000913	1407415	1407420		0.027429
NC_000913	1407420	1407425		0.027904
NC_000913	1407425	1407430		0.037214
NC_000913	1407430	1407435		0.037045
NC_000913	1407435	1407440		0.039165
NC_000913	1407440	1407445		0.037687
NC_000913	1407445	1407450		0.042309
NC_000913	1407450	1407455		0.036743
NC_000913	1407455	1407460		0.056875
NC_000913	1407460	1407465		0.050328
NC_000913	1407465	1407470		0.044444
NC_000913	1407470	1407475		0.030361
NC_000913	1407475	1407480		0.038902
NC_000913	1407480	1407485		0.163061
NC_000913	1407485	1407490		0.150200
NC_000913	1407490	1407495		0.219163
NC_000913	1407495	1407500		0.252807
NC_000913	1407500	1407505		0.245719
NC_000913	1407505	1407510		0.482734
NC_000913	1407510	1407515		0.441498
NC_000913	1407515	1407520		0.443481
NC_000913	1407520	1407525		0.380061
NC_000913	1407525	1407530		0.429535
NC_000913	1407530	1407535		0.635280
NC_000913	1407535	1407540		0.558187
NC_000913	1407540	1407545		0.421882
NC_000913	1407545	1407550		0.397528
NC_000913	1407550	1407555		0.333077
NC_000913	1407555	1407560		0.205313
NC_000913	1407560	1407565		0.129681
NC_000913	1407565	1407570		0.129459
NC_000913	1407570	1407575		0.108223
NC_000913	1407575	1407580		0.051663
NC_000913	1407580	1407585		0.021519
NC_000913	1407585	1407590		0.030157
NC_000913	1407590	1407595		0.044153
NC_000913	1407595	1407600		0.053790
NC_000913	1407600	1407605		0.056131
NC_000913	1407605	1407610		0.049558
NC_000913	1407610	1407615		0.079104
NC_000913	1407615	1407620		0.060334
NC_000913	1407620	1407625		0.114481
NC_000913	1407625	1407630		0.136217
NC_000913	1407630	1407635		0.136994
NC_000913	1407635	1407640		0.250099
NC_000913	1407640	1407645		0.350905
NC_000913	1407645	1407650		0.501891
NC_000913	1407650	1407655		0.551107
NC_000913	1407655	1407660		0.639578
NC_000913	1407660	1407665		0.619727
NC_000913	1407665	1407670		0.594149
NC_000913	1407670	1407675		0.609839
NC_000913	1407675	1407680		0.909512
NC_000913	1407680	1407685		1.119244
NC_000913	1407685	1407690		1.198960
NC_000913	1407690	1407695		0.735160
NC_000913	1407695	1407700		0.703737
NC_000913	1407700	1407705		0.544390
NC_000913	1407705	1407710		0.636410
NC_000913	1407710	1407715		0.636484
NC_000913	1407715	1407720		0.621510
NC_000913	1407720	1407725		0.805911
NC_000913	1407725	1407730		0.761263
NC_000913	1407730	1407735		0.838776
NC_000913	1407735	1407740		0.875651
NC_000913	1407740	1407745		1.003031
NC_000913	1407745	1407750		0.794949
NC_000913	1407750	1407755		0.729734
NC_000913	1407755	1407760		0.789475
NC_000913	1407760	1407765		1.142410
NC_000913	1407765	1407770		1.329622
NC_000913	1407770	1407775		1.283178
NC_000913	1407775	1407780		1.236964
NC_000913	1407780	1407785		0.743025
NC_000913	1407785	1407790		0.478645
NC_000913	1407790	1407795		0.217927
NC_000913	1407795	1407800		0.159741
NC_000913	1407800	1407805		0.034746
NC_000913	1407805	1407810		0.033935
NC_000913	1407810	1407815		0.023899
NC_000913	1407815	1407820		0.021328
NC_000913	1407820	1407825		0.031204
NC_000913	1407825	1407830		0.058853
NC_000913	1407830	1407835		0.189497
NC_000913	1407835	1407840		0.129523
NC_000913	1407840	1407845		0.235052
NC_000913	1407845	1407850		0.294141
NC_000913	1407850	1407855		0.325727
NC_000913	1407855	1407860		0.418357
NC_000913	1407860	1407865		0.388151
NC_000913	1407865	1407870		0.424267
NC_000913	1407870	1407875		0.416507
NC_000913	1407875	1407880		0.427785
NC_000913	1407880	1407885		0.407895
NC_000913	1407885	1407890		0.386226
NC_000913	1407890	1407895		0.442125
NC_000913	1407895	1407900		0.530280
NC_000913	1407900	1407905		0.488417
NC_000913	1407905	1407910		0.436657
NC_000913	1407910	1407915		0.195368
NC_000913	1407915	1407920		0.122160
NC_000913	1407920	1407925		0.050162
NC_000913	1407925	1407930		0.026513
NC_000913	1407930	1407935		0.014520
NC_000913	1407935	1407940		0.036561
NC_000913	1407940	1407945		0.079563
NC_000913	1407945	1407950		0.060982
NC_000913	1407950	1407955		0.056033
NC_000913	1407955	1407960		0.060655
NC_000913	1407960	1407965		0.252077
NC_000913	1407965	1407970		0.661907
NC_000913	1407970	1407975		0.591504
NC_000913	1407975	1407980		0.609817
NC_000913	1407980	1407985		0.511478
NC_000913	1407985	1407990		0.534069
NC_000913	1407990	1407995		0.459080
NC_000913	1407995	1408000		0.305063
NC_000913	1408000	1408005		0.263086
NC_000913	1408005	1408010		0.247064
NC_000913	1408010	1408015		0.225408
NC_000913	1408015	1408020		0.165110
NC_000913	1408020	1408025		0.125421
NC_000913	1408025	1408030		0.114568
NC_000913	1408030	1408035		0.110141
NC_000913	1408035	1408040		0.139646
NC_000913	1408040	1408045		0.125133
NC_000913	1408045	1408050		0.109399
NC_000913	1408050	1408055		0.085393
NC_000913	1408055	1408060		0.054137
NC_000913	1408060	1408065		0.016876
NC_000913	1408065	1408070		0.019125
NC_000913	1408070	1408075		0.022671
NC_000913	1408075	1408080		0.020173
NC_000913	1408080	1408085		0.025971
NC_000913	1408085	1408090		0.048747
NC_000913	1408090	1408095		0.072084
NC_000913	1408095	1408100		0.098778
NC_000913	1408100	1408105		0.301082
NC_000913	1408105	1408110		0.316529
NC_000913	1408110	1408115		0.374691
NC_000913	1408115	1408120		0.352900
NC_000913	1408120	1408125		0.374678
NC_000913	1408125	1408130		0.403029
NC_000913	1408130	1408135		0.352105
NC_000913	1408135	1408140		0.310088
NC_000913	1408140	1408145		0.253406
NC_000913	1408145	1408150		0.351497
NC_000913	1408150	1408155		0.173056
NC_000913	1408155	1408160		0.140224
NC_000913	1408160	1408165		0.109922
NC_000913	1408165	1408170		0.102017
NC_000913	1408170	1408175		0.104427
NC_000913	1408175	1408180		0.095124
NC_000913	1408180	1408185		0.088860
NC_000913	1408185	1408190		0.078342
NC_000913	1408190	1408195		0.070155
NC_000913	1408195	1408200		0.077783
NC_000913	1408200	1408205		0.062530
NC_000913	1408205	1408210		0.080120
NC_000913	1408210	1408215		0.105036
NC_000913	1408215	1408220		0.131976
NC_000913	1408220	1408225		0.210282
NC_000913	1408225	1408230		0.232139
NC_000913	1408230	1408235		0.252825
NC_000913	1408235	1408240		0.370298
NC_000913	1408240	1408245		0.668758
NC_000913	1408245	1408250		1.063563
NC_000913	1408250	1408255		0.822515
NC_000913	1408255	1408260		0.800764
NC_000913	1408260	1408265		0.755885
NC_000913	1408265	1408270		0.583788
NC_000913	1408270	1408275		0.531585
NC_000913	1408275	1408280		0.442764
NC_000913	1408280	1408285		0.351074
NC_000913	1408285	1408290		0.294789
NC_000913	1408290	1408295		0.224712
NC_000913	1408295	1408300		0.214936
NC_000913	1408300	1408305		0.179645
NC_000913	1408305	1408310		0.224043
NC_000913	1408310	1408315		0.339006
NC_000913	1408315	1408320		0.365531
NC_000913	1408320	1408325		0.502084
NC_000913	1408325	1408330		0.644660
NC_000913	1408330	1408335		0.250622
NC_000913	1408335	1408340		0.242329
NC_000913	1408340	1408345		0.183946
NC_000913	1408345	1408350		0.142863
NC_000913	1408350	1408355		0.147652
NC_000913	1408355	1408360		0.172825
NC_000913	1408360	1408365		0.179265
NC_000913	1408365	1408370		0.184492
NC_000913	1408370	1408375		0.230754
NC_000913	1408375	1408380		1.003769
NC_000913	1408380	1408385		1.241066
NC_000913	1408385	1408390		1.152626
NC_000913	1408390	1408395		0.938441
NC_000913	1408395	1408400		0.684557
NC_000913	1408400	1408405		0.349379
NC_000913	1408405	1408410		0.342057
NC_000913	1408410	1408415		0.216158
NC_000913	1408415	1408420		0.213845
NC_000913	1408420	1408425		0.184136
NC_000913	1408425	1408430		0.198386
NC_000913	1408430	1408435		0.153362
NC_000913	1408435	1408440		0.168286
NC_000913	1408440	1408445		0.144065
NC_000913	1408445	1408450		0.123882
NC_000913	1408450	1408455		0.080712
NC_000913	1408455	1408460		0.044805
NC_000913	1408460	1408465		0.059648
NC_000913	1408465	1408470		0.056294
NC_000913	1408470	1408475		0.057828
NC_000913	1408475	1408480		0.021284
NC_000913	1408480	1408485		0.021264
NC_000913	1408485	1408490		0.015495
NC_000913	1408490	1408495		0.018193
NC_000913	1408495	1408500		0.007489
NC_000913	1408500	1408505		0.006899
NC_000913	1408505	1408510		0.004472
NC_000913	1408510	1408515		0.003923
NC_000913	1408515	1408520		0.006920
NC_000913	1408520	1408525		0.008254
NC_000913	1408525	1408530		0.026161
NC_000913	1408530	1408535		0.023232
NC_000913	1408535	1408540		0.020638
NC_000913	1408540	1408545		0.022219
NC_000913	1408545	1408550		0.023270
NC_000913	1408550	1408555		0.023752
NC_000913	1408555	1408560		0.024813
NC_000913	1408560	1408565		0.029915
NC_000913	1408565	1408570		0.038706
NC_000913	1408570	1408575		0.001148
NC_000913	1408575	1408580		0.001430
NC_000913	1408580	1408585		0.004134
NC_000913	1408585	1408590		0.005815
NC_000913	1408590	1408595		0.007435
NC_000913	1408595	1408600		0.014604
NC_000913	1408600	1408605		0.016471
NC_000913	1408605	1408610		0.019933
NC_000913	1408610	1408615		0.036054
NC_000913	1408615	1408620		0.034156
NC_000913	1408620	1408625		0.044093
NC_000913	1408625	1408630		0.063434
NC_000913	1408630	1408635		0.126884
NC_000913	1408635	1408640		0.212721
NC_000913	1408640	1408645		0.355150
NC_000913	1408645	1408650		0.401059
NC_000913	1408650	1408655		0.763319
NC_000913	1408655	1408660		0.707428
NC_000913	1408660	1408665		0.701086
NC_000913	1408665	1408670		0.944578
NC_000913	1408670	1408675		0.890306
NC_000913	1408675	1408680		0.850472
NC_000913	1408680	1408685		0.666350
NC_000913	1408685	1408690		0.643634
NC_000913	1408690	1408695		0.429141
NC_000913	1408695	1408700		0.445270
NC_000913	1408700	1408705		0.456090
NC_000913	1408705	1408710		0.459813
NC_000913	1408710	1408715		0.093575
NC_000913	1408715	1408720		0.105472
NC_000913	1408720	1408725		0.105123
NC_000913	1408725	1408730		0.096814
NC_000913	1408730	1408735		0.137010
NC_000913	1408735	1408740		0.240212
NC_000913	1408740	1408745		0.057137
NC_000913	1408745	1408750		0.042113
NC_000913	1408750	1408755		0.039213
NC_000913	1408755	1408760		0.043611
NC_000913	1408760	1408765		0.045740
NC_000913	1408765	1408770		0.112115
NC_000913	1408770	1408775		0.108189
NC_000913	1408775	1408780		0.170916
NC_000913	1408780	1408785		0.315343
NC_000913	1408785	1408790		0.446577
NC_000913	1408790	1408795		0.468748
NC_000913	1408795	1408800		0.436058
NC_000913	1408800	1408805		0.459792
NC_000913	1408805	1408810		0.607140
NC_000913	1408810	1408815		0.527945
NC_000913	1408815	1408820		0.562822
NC_000913	1408820	1408825		0.401580
NC_000913	1408825	1408830		0.561857
NC_000913	1408830	1408835		0.663871
NC_000913	1408835	1408840		0.632079
NC_000913	1408840	1408845		0.824859
NC_000913	1408845	1408850		0.947099
NC_000913	1408850	1408855		1.151481
NC_000913	1408855	1408860		2.748872
NC_000913	1408860	1408865		2.675936
NC_000913	1408865	1408870		3.366234
NC_000913	1408870	1408875		3.096286
NC_000913	1408875	1408880		3.462561
NC_000913	1408880	1408885		3.332443
NC_000913	1408885	1408890		2.464657
NC_000913	1408890	1408895		2.435784
NC_000913	1408895	1408900		2.428674
NC_000913	1408900	1408905		1.725194
NC_000913	1408905	1408910		1.224116
NC_000913	1408910	1408915		0.449975
NC_000913	1408915	1408920		0.382290
NC_000913	1408920	1408925		0.416888
NC_000913	1408925	1408930		0.391684
NC_000913	1408930	1408935		0.396650
NC_000913	1408935	1408940		0.403590
NC_000913	1408940	1408945		0.419040
NC_000913	1408945	1408950		0.470224
NC_000913	1408950	1408955		0.859732
NC_000913	1408955	1408960		1.105080
NC_000913	1408960	1408965		1.389951
NC_000913	1408965	1408970		1.453425
NC_000913	1408970	1408975		2.642953
NC_000913	1408975	1408980		3.922152
NC_000913	1408980	1408985		5.465226
NC_000913	1408985	1408990		6.294667
NC_000913	1408990	1408995		7.170431
NC_000913	1408995	1409000		10.641006
NC_000913	1409000	1409005		14.376811
NC_000913	1409005	1409010		16.221822
NC_000913	1409010	1409015		21.058925
NC_000913	1409015	1409020		20.822320
NC_000913	1409020	1409025		19.912381
NC_000913	1409025	1409030		20.379709
NC_000913	1409030	1409035		21.463521
NC_000913	1409035	1409040		21.139177
NC_000913	1409040	1409045		20.506143
NC_000913	1409045	1409050		19.976522
NC_000913	1409050	1409055		19.687654
NC_000913	1409055	1409060		18.919553
NC_000913	1409060	1409065		9.556204
NC_000913	1409065	1409070		4.997934
NC_000913	1409070	1409075		4.660271
NC_000913	1409075	1409080		3.685599
NC_000913	1409080	1409085		3.326692
NC_000913	1409085	1409090		2.392056
NC_000913	1409090	1409095		1.369052
NC_000913	1409095	1409100		0.301570
NC_000913	1409100	1409105		0.206886
NC_000913	1409105	1409110		0.173077
NC_000913	1409110	1409115		0.090340
NC_000913	1409115	1409120		0.060342
NC_000913	1409120	1409125		0.044675
NC_000913	1409125	1409130		0.083040
NC_000913	1409130	1409135		0.129516
NC_000913	1409135	1409140		0.094019
NC_000913	1409140	1409145		0.114597
NC_000913	1409145	1409150		0.126033
NC_000913	1409150	1409155		0.155291
NC_000913	1409155	1409160		0.157753
NC_000913	1409160	1409165		0.129540
NC_000913	1409165	1409170		0.180334
NC_000913	1409170	1409175		0.314008
NC_000913	1409175	1409180		0.328781
NC_000913	1409180	1409185		0.240551
NC_000913	1409185	1409190		0.172692
NC_000913	1409190	1409195		0.141402
NC_000913	1409195	1409200		0.149290
NC_000913	1409200	1409205		0.188977
NC_000913	1409205	1409210		0.207590
NC_000913	1409210	1409215		0.467337
NC_000913	1409215	1409220		0.622046
NC_000913	1409220	1409225		0.530687
NC_000913	1409225	1409230		0.479996
NC_000913	1409230	1409235		0.538701
NC_000913	1409235	1409240		0.826666
NC_000913	1409240	1409245		0.882437
NC_000913	1409245	1409250		0.958044
NC_000913	1409250	1409255		0.964904
NC_000913	1409255	1409260		1.138352
NC_000913	1409260	1409265		1.022661
NC_000913	1409265	1409270		1.283656
NC_000913	1409270	1409275		1.274709
NC_000913	1409275	1409280		1.292053
NC_000913	1409280	1409285		1.771777
NC_000913	1409285	1409290		1.886893
NC_000913	1409290	1409295		2.033549
NC_000913	1409295	1409300		2.069013
NC_000913	1409300	1409305		1.872316
NC_000913	1409305	1409310		1.727831
NC_000913	1409310	1409315		1.584601
NC_000913	1409315	1409320		1.899499
NC_000913	1409320	1409325		3.233101
NC_000913	1409325	1409330		2.347720
NC_000913	1409330	1409335		1.442191
NC_000913	1409335	1409340		1.212254
NC_000913	1409340	1409345		1.148461
NC_000913	1409345	1409350		1.132146
NC_000913	1409350	1409355		1.069874
NC_000913	1409355	1409360		0.894044
NC_000913	1409360	1409365		1.266866
NC_000913	1409365	1409370		1.636093
NC_000913	1409370	1409375		1.304709
NC_000913	1409375	1409380		1.068603
NC_000913	1409380	1409385		1.071902
NC_000913	1409385	1409390		1.107157
NC_000913	1409390	1409395		1.031689
NC_000913	1409395	1409400		0.932927
NC_000913	1409400	1409405		0.804612
NC_000913	1409405	1409410		0.527122
NC_000913	1409410	1409415		0.422036
NC_000913	1409415	1409420		0.464214
NC_000913	1409420	1409425		0.249868
NC_000913	1409425	1409430		0.162504
NC_000913	1409430	1409435		0.158899
NC_000913	1409435	1409440		0.160956
NC_000913	1409440	1409445		0.199288
NC_000913	1409445	1409450		0.178464
NC_000913	1409450	1409455		0.230434
NC_000913	1409455	1409460		0.186581
NC_000913	1409460	1409465		0.235668
NC_000913	1409465	1409470		0.249383
NC_000913	1409470	1409475		0.309457
NC_000913	1409475	1409480		0.281949
NC_000913	1409480	1409485		0.183430
NC_000913	1409485	1409490		0.247451
NC_000913	1409490	1409495		0.419054
NC_000913	1409495	1409500		0.441211
NC_000913	1409500	1409505		0.403445
NC_000913	1409505	1409510		0.272034
NC_000913	1409510	1409515		0.308198
NC_000913	1409515	1409520		0.184979
NC_000913	1409520	1409525		0.161376
NC_000913	1409525	1409530		0.313915
NC_000913	1409530	1409535		0.278758
NC_000913	1409535	1409540		0.171746
NC_000913	1409540	1409545		0.146541
NC_000913	1409545	1409550		0.158195
NC_000913	1409550	1409555		0.144768
NC_000913	1409555	1409560		0.142892
NC_000913	1409560	1409565		0.176752
NC_000913	1409565	1409570		0.382036
NC_000913	1409570	1409575		0.700100
NC_000913	1409575	1409580		0.515560
NC_000913	1409580	1409585		0.235452
NC_000913	1409585	1409590		0.078270
NC_000913	1409590	1409595		0.070074
NC_000913	1409595	1409600		0.053734
NC_000913	1409600	1409605		0.044588
NC_000913	1409605	1409610		0.045217
NC_000913	1409610	1409615		0.045577
NC_000913	1409615	1409620		0.048180
NC_000913	1409620	1409625		0.038133
NC_000913	1409625	1409630		0.075212
NC_000913	1409630	1409635		0.109613
NC_000913	1409635	1409640		0.157193
NC_000913	1409640	1409645		0.063179
NC_000913	1409645	1409650		0.050565
NC_000913	1409650	1409655		0.031378
NC_000913	1409655	1409660		0.016037
NC_000913	1409660	1409665		0.016069
NC_000913	1409665	1409670		0.018142
NC_000913	1409670	1409675		0.029897
NC_000913	1409675	1409680		0.020137
NC_000913	1409680	1409685		0.020504
NC_000913	1409685	1409690		0.023668
NC_000913	1409690	1409695		0.028607
NC_000913	1409695	1409700		0.023963
NC_000913	1409700	1409705		0.043350
NC_000913	1409705	1409710		0.099658
NC_000913	1409710	1409715		0.106959
NC_000913	1409715	1409720		0.108577
NC_000913	1409720	1409725		0.409911
NC_000913	1409725	1409730		0.469527
NC_000913	1409730	1409735		0.517608
NC_000913	1409735	1409740		0.491300
NC_000913	1409740	1409745		0.444269
NC_000913	1409745	1409750		0.432469
NC_000913	1409750	1409755		0.503430
NC_000913	1409755	1409760		0.621936
NC_000913	1409760	1409765		0.811175
NC_000913	1409765	1409770		0.857790
NC_000913	1409770	1409775		0.958493
NC_000913	1409775	1409780		1.101587
NC_000913	1409780	1409785		0.726699
NC_000913	1409785	1409790		0.268185
NC_000913	1409790	1409795		0.250855
NC_000913	1409795	1409800		0.251174
NC_000913	1409800	1409805		0.310457
NC_000913	1409805	1409810		0.344388
NC_000913	1409810	1409815		0.739436
NC_000913	1409815	1409820		0.321965
NC_000913	1409820	1409825		0.316989
NC_000913	1409825	1409830		0.277534
NC_000913	1409830	1409835		0.305321
NC_000913	1409835	1409840		0.314154
NC_000913	1409840	1409845		0.363839
NC_000913	1409845	1409850		0.492089
NC_000913	1409850	1409855		0.957429
NC_000913	1409855	1409860		0.945465
NC_000913	1409860	1409865		1.519298
NC_000913	1409865	1409870		1.258529
NC_000913	1409870	1409875		1.211924
NC_000913	1409875	1409880		0.524013
NC_000913	1409880	1409885		0.455401
NC_000913	1409885	1409890		0.162348
NC_000913	1409890	1409895		0.051516
NC_000913	1409895	1409900		0.061259
NC_000913	1409900	1409905		0.072227
NC_000913	1409905	1409910		0.068654
NC_000913	1409910	1409915		0.095726
NC_000913	1409915	1409920		0.256112
NC_000913	1409920	1409925		0.329173
NC_000913	1409925	1409930		0.471328
NC_000913	1409930	1409935		0.382786
NC_000913	1409935	1409940		0.516576
NC_000913	1409940	1409945		0.466906
NC_000913	1409945	1409950		0.436529
NC_000913	1409950	1409955		0.255172
NC_000913	1409955	1409960		0.140175
NC_000913	1409960	1409965		0.138092
NC_000913	1409965	1409970		0.110199
NC_000913	1409970	1409975		0.057624
NC_000913	1409975	1409980		0.076476
NC_000913	1409980	1409985		0.071066
NC_000913	1409985	1409990		0.052772
NC_000913	1409990	1409995		0.057695
NC_000913	1409995	1410000		0.182593
NC_000913	1410000	1410005		0.433853
NC_000913	1410005	1410010		0.633409
NC_000913	1410010	1410015		0.307095
NC_000913	1410015	1410020		0.690598
NC_000913	1410020	1410025		0.504006
NC_000913	1410025	1410030		0.205207
NC_000913	1410030	1410035		0.174330
NC_000913	1410035	1410040		0.207608
NC_000913	1410040	1410045		0.252531
NC_000913	1410045	1410050		0.239445
NC_000913	1410050	1410055		0.216621
NC_000913	1410055	1410060		0.204769
NC_000913	1410060	1410065		0.175743
NC_000913	1410065	1410070		0.224680
NC_000913	1410070	1410075		0.246455
NC_000913	1410075	1410080		0.338837
NC_000913	1410080	1410085		0.335924
NC_000913	1410085	1410090		0.362569
NC_000913	1410090	1410095		0.474477
NC_000913	1410095	1410100		0.267882
NC_000913	1410100	1410105		0.223579
NC_000913	1410105	1410110		0.212982
NC_000913	1410110	1410115		0.247603
NC_000913	1410115	1410120		0.251712
NC_000913	1410120	1410125		0.209056
NC_000913	1410125	1410130		0.466702
NC_000913	1410130	1410135		0.386516
NC_000913	1410135	1410140		0.352859
NC_000913	1410140	1410145		0.151535
NC_000913	1410145	1410150		0.112297
NC_000913	1410150	1410155		0.111151
NC_000913	1410155	1410160		0.062817
NC_000913	1410160	1410165		0.028822
NC_000913	1410165	1410170		0.036091
NC_000913	1410170	1410175		0.055761
NC_000913	1410175	1410180		0.225647
NC_000913	1410180	1410185		0.119366
NC_000913	1410185	1410190		0.078962
NC_000913	1410190	1410195		0.075705
NC_000913	1410195	1410200		0.063605
NC_000913	1410200	1410205		0.050260
NC_000913	1410205	1410210		0.051017
NC_000913	1410210	1410215		0.057345
NC_000913	1410215	1410220		0.251022
NC_000913	1410220	1410225		0.008815
NC_000913	1410225	1410230		0.004812
NC_000913	1410230	1410235		0.007153
NC_000913	1410235	1410240		0.005945
NC_000913	1410240	1410245		0.005008
NC_000913	1410245	1410250		0.004284
NC_000913	1410250	1410255		0.011543
NC_000913	1410255	1410260		0.143793
NC_000913	1410260	1410265		0.056215
NC_000913	1410265	1410270		0.037344
NC_000913	1410270	1410275		0.013270
NC_000913	1410275	1410280		0.015316
NC_000913	1410280	1410285		0.014704
NC_000913	1410285	1410290		0.015215
NC_000913	1410290	1410295		0.018293
NC_000913	1410295	1410300		0.080954
NC_000913	1410300	1410305		0.214118
NC_000913	1410305	1410310		0.223461
NC_000913	1410310	1410315		0.360280
NC_000913	1410315	1410320		0.535694
NC_000913	1410320	1410325		0.684161
NC_000913	1410325	1410330		0.393327
NC_000913	1410330	1410335		0.403250
NC_000913	1410335	1410340		0.471942
NC_000913	1410340	1410345		0.369375
NC_000913	1410345	1410350		0.339206
NC_000913	1410350	1410355		0.421284
NC_000913	1410355	1410360		0.494712
NC_000913	1410360	1410365		0.575624
NC_000913	1410365	1410370		0.663485
NC_000913	1410370	1410375		0.588762
NC_000913	1410375	1410380		0.451395
NC_000913	1410380	1410385		0.421177
NC_000913	1410385	1410390		0.387234
NC_000913	1410390	1410395		0.377963
NC_000913	1410395	1410400		0.326508
NC_000913	1410400	1410405		0.277999
NC_000913	1410405	1410410		0.236357
NC_000913	1410410	1410415		0.251586
NC_000913	1410415	1410420		0.289180
NC_000913	1410420	1410425		0.271439
NC_000913	1410425	1410430		0.350053
NC_000913	1410430	1410435		0.710392
NC_000913	1410435	1410440		0.296417
NC_000913	1410440	1410445		0.268459
NC_000913	1410445	1410450		0.237527
NC_000913	1410450	1410455		0.243706
NC_000913	1410455	1410460		0.195903
NC_000913	1410460	1410465		0.253821
NC_000913	1410465	1410470		0.270440
NC_000913	1410470	1410475		0.227714
NC_000913	1410475	1410480		0.270030
NC_000913	1410480	1410485		0.484101
NC_000913	1410485	1410490		0.438761
NC_000913	1410490	1410495		0.440360
NC_000913	1410495	1410500		0.198294
NC_000913	1410500	1410505		0.136134
NC_000913	1410505	1410510		0.143853
NC_000913	1410510	1410515		0.126465
NC_000913	1410515	1410520		0.185482
NC_000913	1410520	1410525		0.195859
NC_000913	1410525	1410530		0.196951
NC_000913	1410530	1410535		0.230299
NC_000913	1410535	1410540		0.310158
NC_000913	1410540	1410545		0.321454
NC_000913	1410545	1410550		0.292580
NC_000913	1410550	1410555		0.325679
NC_000913	1410555	1410560		0.216067
NC_000913	1410560	1410565		0.257411
NC_000913	1410565	1410570		0.269762
NC_000913	1410570	1410575		0.402865
NC_000913	1410575	1410580		0.600141
NC_000913	1410580	1410585		0.655297
NC_000913	1410585	1410590		0.698529
NC_000913	1410590	1410595		0.323099
NC_000913	1410595	1410600		0.150866
NC_000913	1410600	1410605		0.091875
NC_000913	1410605	1410610		0.187878
NC_000913	1410610	1410615		0.180419
NC_000913	1410615	1410620		0.207847
NC_000913	1410620	1410625		0.209144
NC_000913	1410625	1410630		0.199090
NC_000913	1410630	1410635		0.300663
NC_000913	1410635	1410640		0.509526
NC_000913	1410640	1410645		0.516942
NC_000913	1410645	1410650		0.596309
NC_000913	1410650	1410655		0.562844
NC_000913	1410655	1410660		0.614604
NC_000913	1410660	1410665		0.635576
NC_000913	1410665	1410670		0.586491
NC_000913	1410670	1410675		0.628067
NC_000913	1410675	1410680		0.372757
NC_000913	1410680	1410685		0.344334
NC_000913	1410685	1410690		0.362890
NC_000913	1410690	1410695		0.334420
NC_000913	1410695	1410700		0.363010
NC_000913	1410700	1410705		0.349128
NC_000913	1410705	1410710		0.493098
NC_000913	1410710	1410715		0.681538
NC_000913	1410715	1410720		0.806696
NC_000913	1410720	1410725		0.761471
NC_000913	1410725	1410730		1.138791
NC_000913	1410730	1410735		0.858295
NC_000913	1410735	1410740		1.360214
NC_000913	1410740	1410745		1.222200
NC_000913	1410745	1410750		1.070383
NC_000913	1410750	1410755		0.872766
NC_000913	1410755	1410760		0.162926
NC_000913	1410760	1410765		0.120831
NC_000913	1410765	1410770		0.121805
NC_000913	1410770	1410775		0.142992
NC_000913	1410775	1410780		0.167107
NC_000913	1410780	1410785		0.213326
NC_000913	1410785	1410790		0.301383
NC_000913	1410790	1410795		0.312355
NC_000913	1410795	1410800		0.318825
NC_000913	1410800	1410805		0.298649
NC_000913	1410805	1410810		0.266207
NC_000913	1410810	1410815		0.293563
NC_000913	1410815	1410820		0.397497
NC_000913	1410820	1410825		0.834716
NC_000913	1410825	1410830		0.584825
NC_000913	1410830	1410835		0.629707
NC_000913	1410835	1410840		0.411533
NC_000913	1410840	1410845		0.444668
NC_000913	1410845	1410850		0.481786
NC_000913	1410850	1410855		0.797663
NC_000913	1410855	1410860		0.970439
NC_000913	1410860	1410865		0.894264
NC_000913	1410865	1410870		0.819386
NC_000913	1410870	1410875		0.802732
NC_000913	1410875	1410880		0.451827
NC_000913	1410880	1410885		0.546993
NC_000913	1410885	1410890		0.537407
NC_000913	1410890	1410895		0.608873
NC_000913	1410895	1410900		0.797285
NC_000913	1410900	1410905		1.031542
NC_000913	1410905	1410910		1.113069
NC_000913	1410910	1410915		1.662746
NC_000913	1410915	1410920		1.208658
NC_000913	1410920	1410925		1.341254
NC_000913	1410925	1410930		0.159540
NC_000913	1410930	1410935		0.058952
NC_000913	1410935	1410940		0.098837
NC_000913	1410940	1410945		0.121553
NC_000913	1410945	1410950		0.157954
NC_000913	1410950	1410955		0.173041
NC_000913	1410955	1410960		0.208312
NC_000913	1410960	1410965		0.730598
NC_000913	1410965	1410970		0.774349
NC_000913	1410970	1410975		1.324901
NC_000913	1410975	1410980		1.070366
NC_000913	1410980	1410985		0.911174
NC_000913	1410985	1410990		0.628538
NC_000913	1410990	1410995		0.401371
NC_000913	1410995	1411000		0.338459
NC_000913	1411000	1411005		0.340439
NC_000913	1411005	1411010		0.394192
NC_000913	1411010	1411015		0.427961
NC_000913	1411015	1411020		0.613989
NC_000913	1411020	1411025		1.352432
NC_000913	1411025	1411030		1.448214
NC_000913	1411030	1411035		1.855832
NC_000913	1411035	1411040		2.436411
NC_000913	1411040	1411045		2.708224
NC_000913	1411045	1411050		3.730848
NC_000913	1411050	1411055		2.463948
NC_000913	1411055	1411060		2.764372
NC_000913	1411060	1411065		2.488783
NC_000913	1411065	1411070		1.705919
NC_000913	1411070	1411075		1.076149
NC_000913	1411075	1411080		1.020223
NC_000913	1411080	1411085		0.974346
NC_000913	1411085	1411090		1.040680
NC_000913	1411090	1411095		0.854876
NC_000913	1411095	1411100		1.063308
NC_000913	1411100	1411105		1.141325
NC_000913	1411105	1411110		1.131397
NC_000913	1411110	1411115		1.001304
NC_000913	1411115	1411120		0.925776
NC_000913	1411120	1411125		0.705776
NC_000913	1411125	1411130		0.820723
NC_000913	1411130	1411135		0.901180
NC_000913	1411135	1411140		1.012592
NC_000913	1411140	1411145		0.943583
NC_000913	1411145	1411150		0.993057
NC_000913	1411150	1411155		0.960520
NC_000913	1411155	1411160		1.062422
NC_000913	1411160	1411165		0.857418
NC_000913	1411165	1411170		1.159939
NC_000913	1411170	1411175		0.461191
NC_000913	1411175	1411180		0.341241
NC_000913	1411180	1411185		0.190072
NC_000913	1411185	1411190		0.079591
NC_000913	1411190	1411195		0.049615
NC_000913	1411195	1411200		0.030012
NC_000913	1411200	1411205		0.022659
NC_000913	1411205	1411210		0.015839
NC_000913	1411210	1411215		0.030661
NC_000913	1411215	1411220		0.031953
NC_000913	1411220	1411225		0.053643
NC_000913	1411225	1411230		0.061114
NC_000913	1411230	1411235		0.066459
NC_000913	1411235	1411240		0.225513
NC_000913	1411240	1411245		0.149618
NC_000913	1411245	1411250		0.064496
NC_000913	1411250	1411255		0.087613
NC_000913	1411255	1411260		0.145318
NC_000913	1411260	1411265		0.135886
NC_000913	1411265	1411270		0.127850
NC_000913	1411270	1411275		0.181975
NC_000913	1411275	1411280		0.118932
NC_000913	1411280	1411285		0.171241
NC_000913	1411285	1411290		0.232244
NC_000913	1411290	1411295		0.199555
NC_000913	1411295	1411300		0.190231
NC_000913	1411300	1411305		0.225897
NC_000913	1411305	1411310		0.216830
NC_000913	1411310	1411315		0.143965
NC_000913	1411315	1411320		0.239312
NC_000913	1411320	1411325		0.189806
NC_000913	1411325	1411330		0.319417
NC_000913	1411330	1411335		0.187719
NC_000913	1411335	1411340		0.188048
NC_000913	1411340	1411345		0.197837
NC_000913	1411345	1411350		0.277032
NC_000913	1411350	1411355		0.245431
NC_000913	1411355	1411360		0.309516
NC_000913	1411360	1411365		0.198322
NC_000913	1411365	1411370		0.044641
NC_000913	1411370	1411375		0.081750
NC_000913	1411375	1411380		0.055281
NC_000913	1411380	1411385		0.047924
NC_000913	1411385	1411390		0.045461
NC_000913	1411390	1411395		0.049935
NC_000913	1411395	1411400		0.353517
NC_000913	1411400	1411405		0.158359
NC_000913	1411405	1411410		0.023545
NC_000913	1411410	1411415		0.053507
NC_000913	1411415	1411420		0.071758
NC_000913	1411420	1411425		0.049560
NC_000913	1411425	1411430		0.066716
NC_000913	1411430	1411435		0.060138
NC_000913	1411435	1411440		0.056697
NC_000913	1411440	1411445		0.060645
NC_000913	1411445	1411450		0.060285
NC_000913	1411450	1411455		0.074200
NC_000913	1411455	1411460		0.076565
NC_000913	1411460	1411465		0.110908
NC_000913	1411465	1411470		0.099904
NC_000913	1411470	1411475		0.069591
NC_000913	1411475	1411480		0.022158
NC_000913	1411480	1411485		0.027209
NC_000913	1411485	1411490		0.021269
NC_000913	1411490	1411495		0.050245
NC_000913	1411495	1411500		0.129603
NC_000913	1411500	1411505		0.208254
NC_000913	1411505	1411510		0.249111
NC_000913	1411510	1411515		0.265008
NC_000913	1411515	1411520		0.261339
NC_000913	1411520	1411525		0.287002
NC_000913	1411525	1411530		0.257361
NC_000913	1411530	1411535		0.247493
NC_000913	1411535	1411540		0.299867
NC_000913	1411540	1411545		0.306906
NC_000913	1411545	1411550		0.220460
NC_000913	1411550	1411555		0.098830
NC_000913	1411555	1411560		0.097552
NC_000913	1411560	1411565		0.078032
NC_000913	1411565	1411570		0.076414
NC_000913	1411570	1411575		0.075997
NC_000913	1411575	1411580		0.082263
NC_000913	1411580	1411585		0.080046
NC_000913	1411585	1411590		0.089987
NC_000913	1411590	1411595		0.066717
NC_000913	1411595	1411600		0.058521
NC_000913	1411600	1411605		0.051955
NC_000913	1411605	1411610		0.059849
NC_000913	1411610	1411615		0.097008
NC_000913	1411615	1411620		0.082043
NC_000913	1411620	1411625		0.094985
NC_000913	1411625	1411630		0.088456
NC_000913	1411630	1411635		0.085735
NC_000913	1411635	1411640		0.070885
NC_000913	1411640	1411645		0.194456
NC_000913	1411645	1411650		0.199320
NC_000913	1411650	1411655		0.389216
NC_000913	1411655	1411660		0.406505
NC_000913	1411660	1411665		0.387559
NC_000913	1411665	1411670		0.405273
NC_000913	1411670	1411675		0.674560
NC_000913	1411675	1411680		0.630607
NC_000913	1411680	1411685		0.594649
NC_000913	1411685	1411690		0.584478
NC_000913	1411690	1411695		0.547379
NC_000913	1411695	1411700		0.386030
NC_000913	1411700	1411705		0.427624
NC_000913	1411705	1411710		0.456288
NC_000913	1411710	1411715		0.433933
NC_000913	1411715	1411720		0.410352
NC_000913	1411720	1411725		0.422427
NC_000913	1411725	1411730		0.336283
NC_000913	1411730	1411735		0.286115
NC_000913	1411735	1411740		0.313356
NC_000913	1411740	1411745		0.280738
NC_000913	1411745	1411750		0.260712
NC_000913	1411750	1411755		0.273749
NC_000913	1411755	1411760		0.248046
NC_000913	1411760	1411765		0.319288
NC_000913	1411765	1411770		0.451626
NC_000913	1411770	1411775		0.440898
NC_000913	1411775	1411780		0.665936
NC_000913	1411780	1411785		0.711744
NC_000913	1411785	1411790		0.812284
NC_000913	1411790	1411795		1.161409
NC_000913	1411795	1411800		0.883640
NC_000913	1411800	1411805		0.864830
NC_000913	1411805	1411810		0.766643
NC_000913	1411810	1411815		0.871321
NC_000913	1411815	1411820		0.706834
NC_000913	1411820	1411825		0.646970
NC_000913	1411825	1411830		0.546626
NC_000913	1411830	1411835		0.772110
NC_000913	1411835	1411840		0.883346
NC_000913	1411840	1411845		3.812321
NC_000913	1411845	1411850		5.073111
NC_000913	1411850	1411855		3.030985
NC_000913	1411855	1411860		2.585494
NC_000913	1411860	1411865		2.426019
NC_000913	1411865	1411870		2.334571
NC_000913	1411870	1411875		2.382387
NC_000913	1411875	1411880		2.255698
NC_000913	1411880	1411885		2.570388
NC_000913	1411885	1411890		2.555368
NC_000913	1411890	1411895		2.757455
NC_000913	1411895	1411900		4.908036
NC_000913	1411900	1411905		6.193735
NC_000913	1411905	1411910		8.634115
NC_000913	1411910	1411915		11.667634
NC_000913	1411915	1411920		15.171584
NC_000913	1411920	1411925		17.401911
NC_000913	1411925	1411930		18.738388
NC_000913	1411930	1411935		19.807542
NC_000913	1411935	1411940		20.194163
NC_000913	1411940	1411945		20.109842
NC_000913	1411945	1411950		20.132196
NC_000913	1411950	1411955		19.372019
NC_000913	1411955	1411960		18.144335
NC_000913	1411960	1411965		16.512586
NC_000913	1411965	1411970		15.348875
NC_000913	1411970	1411975		12.893816
NC_000913	1411975	1411980		11.909277
NC_000913	1411980	1411985		10.888310
NC_000913	1411985	1411990		10.894585
NC_000913	1411990	1411995		9.420818
NC_000913	1411995	1412000		9.385758
NC_000913	1412000	1412005		9.485822
NC_000913	1412005	1412010		9.304328
NC_000913	1412010	1412015		7.538696
NC_000913	1412015	1412020		7.257037
NC_000913	1412020	1412025		6.727480
NC_000913	1412025	1412030		6.683604
NC_000913	1412030	1412035		4.088969
NC_000913	1412035	1412040		3.901215
NC_000913	1412040	1412045		3.387598
NC_000913	1412045	1412050		2.538159
NC_000913	1412050	1412055		1.469271
NC_000913	1412055	1412060		1.309388
NC_000913	1412060	1412065		0.856002
NC_000913	1412065	1412070		0.874146
NC_000913	1412070	1412075		0.888175
NC_000913	1412075	1412080		0.365905
NC_000913	1412080	1412085		0.317199
NC_000913	1412085	1412090		0.288025
NC_000913	1412090	1412095		0.284531
NC_000913	1412095	1412100		0.391419
NC_000913	1412100	1412105		0.392237
NC_000913	1412105	1412110		0.386949
NC_000913	1412110	1412115		0.608697
NC_000913	1412115	1412120		0.267036
NC_000913	1412120	1412125		0.221156
NC_000913	1412125	1412130		0.158396
NC_000913	1412130	1412135		0.180995
NC_000913	1412135	1412140		0.150111
NC_000913	1412140	1412145		0.187479
NC_000913	1412145	1412150		0.248574
NC_000913	1412150	1412155		0.246105
NC_000913	1412155	1412160		0.363999
NC_000913	1412160	1412165		0.419260
NC_000913	1412165	1412170		0.373652
NC_000913	1412170	1412175		0.401158
NC_000913	1412175	1412180		0.378483
NC_000913	1412180	1412185		0.534050
NC_000913	1412185	1412190		0.529607
NC_000913	1412190	1412195		0.432457
NC_000913	1412195	1412200		0.292456
NC_000913	1412200	1412205		0.325585
NC_000913	1412205	1412210		0.298026
NC_000913	1412210	1412215		0.191286
NC_000913	1412215	1412220		0.164265
NC_000913	1412220	1412225		0.199512
NC_000913	1412225	1412230		0.241980
NC_000913	1412230	1412235		0.159170
NC_000913	1412235	1412240		0.151660
NC_000913	1412240	1412245		0.261434
NC_000913	1412245	1412250		0.534727
NC_000913	1412250	1412255		0.321278
NC_000913	1412255	1412260		0.330916
NC_000913	1412260	1412265		0.238350
NC_000913	1412265	1412270		0.140455
NC_000913	1412270	1412275		0.076105
NC_000913	1412275	1412280		0.062017
NC_000913	1412280	1412285		0.048350
NC_000913	1412285	1412290		0.033301
NC_000913	1412290	1412295		0.031951
NC_000913	1412295	1412300		0.030920
NC_000913	1412300	1412305		0.028259
NC_000913	1412305	1412310		0.013226
NC_000913	1412310	1412315		0.011407
NC_000913	1412315	1412320		0.003795
NC_000913	1412320	1412325		0.003210
NC_000913	1412325	1412330		0.002777
NC_000913	1412330	1412335		0.000350
NC_000913	1412335	1412340		0.000508
NC_000913	1412340	1412345		0.000522
NC_000913	1412345	1412350		0.000609
NC_000913	1412350	1412355		0.000215
NC_000913	1412355	1412360		0.000402
NC_000913	1412360	1412365		0.000217
NC_000913	1412365	1412370		0.000196
NC_000913	1412370	1412375		0.000267
NC_000913	1412375	1412380		0.000472
NC_000913	1412380	1412385		0.001900
NC_000913	1412385	1412390		0.003080
NC_000913	1412390	1412395		0.003291
NC_000913	1412395	1412400		0.007614
NC_000913	1412400	1412405		0.006248
NC_000913	1412405	1412410		0.005657
NC_000913	1412410	1412415		0.004731
NC_000913	1412415	1412420		0.015349
NC_000913	1412420	1412425		0.020077
NC_000913	1412425	1412430		0.037037
NC_000913	1412430	1412435		0.052437
NC_000913	1412435	1412440		0.083107
NC_000913	1412440	1412445		0.086104
NC_000913	1412445	1412450		0.095385
NC_000913	1412450	1412455		0.092553
NC_000913	1412455	1412460		0.098250
NC_000913	1412460	1412465		0.108008
NC_000913	1412465	1412470		0.125644
NC_000913	1412470	1412475		0.134317
NC_000913	1412475	1412480		0.130573
NC_000913	1412480	1412485		0.244399
NC_000913	1412485	1412490		0.328235
NC_000913	1412490	1412495		0.670680
NC_000913	1412495	1412500		0.266997
NC_000913	1412500	1412505		0.096985
NC_000913	1412505	1412510		0.042205
NC_000913	1412510	1412515		0.019199
NC_000913	1412515	1412520		0.032900
NC_000913	1412520	1412525		0.029967
NC_000913	1412525	1412530		0.029045
NC_000913	1412530	1412535		0.036587
NC_000913	1412535	1412540		0.046810
NC_000913	1412540	1412545		0.050643
NC_000913	1412545	1412550		0.035820
NC_000913	1412550	1412555		0.027771
NC_000913	1412555	1412560		0.053350
NC_000913	1412560	1412565		0.081082
NC_000913	1412565	1412570		0.080421
NC_000913	1412570	1412575		0.080477
NC_000913	1412575	1412580		0.095282
NC_000913	1412580	1412585		0.100907
NC_000913	1412585	1412590		0.087308
NC_000913	1412590	1412595		0.076219
NC_000913	1412595	1412600		0.060016
NC_000913	1412600	1412605		0.107672
NC_000913	1412605	1412610		0.195862
NC_000913	1412610	1412615		0.236550
NC_000913	1412615	1412620		0.145969
NC_000913	1412620	1412625		0.211891
NC_000913	1412625	1412630		0.414620
NC_000913	1412630	1412635		1.035927
NC_000913	1412635	1412640		1.464310
NC_000913	1412640	1412645		1.417302
NC_000913	1412645	1412650		1.419818
NC_000913	1412650	1412655		1.225508
NC_000913	1412655	1412660		1.228961
NC_000913	1412660	1412665		1.157566
NC_000913	1412665	1412670		1.124251
NC_000913	1412670	1412675		1.015145
NC_000913	1412675	1412680		1.062337
NC_000913	1412680	1412685		2.315046
NC_000913	1412685	1412690		2.523495
NC_000913	1412690	1412695		2.982949
NC_000913	1412695	1412700		2.510328
NC_000913	1412700	1412705		1.533212
NC_000913	1412705	1412710		1.385991
NC_000913	1412710	1412715		0.762188
NC_000913	1412715	1412720		0.504821
NC_000913	1412720	1412725		0.518706
NC_000913	1412725	1412730		0.709226
NC_000913	1412730	1412735		0.973990
NC_000913	1412735	1412740		1.045409
NC_000913	1412740	1412745		1.981057
NC_000913	1412745	1412750		2.586277
NC_000913	1412750	1412755		2.413145
NC_000913	1412755	1412760		1.796358
NC_000913	1412760	1412765		1.523357
NC_000913	1412765	1412770		1.402261
NC_000913	1412770	1412775		1.396927
NC_000913	1412775	1412780		1.178325
NC_000913	1412780	1412785		1.310572
NC_000913	1412785	1412790		1.833929
NC_000913	1412790	1412795		2.303574
NC_000913	1412795	1412800		3.691951
NC_000913	1412800	1412805		3.536202
NC_000913	1412805	1412810		3.244866
NC_000913	1412810	1412815		3.539468
NC_000913	1412815	1412820		3.509308
NC_000913	1412820	1412825		3.429610
NC_000913	1412825	1412830		3.499662
NC_000913	1412830	1412835		3.732457
NC_000913	1412835	1412840		4.185253
NC_000913	1412840	1412845		3.971558
NC_000913	1412845	1412850		4.817873
NC_000913	1412850	1412855		6.895216
NC_000913	1412855	1412860		7.217691
NC_000913	1412860	1412865		7.403988
NC_000913	1412865	1412870		4.800632
NC_000913	1412870	1412875		2.697480
NC_000913	1412875	1412880		3.166059
NC_000913	1412880	1412885		3.436532
NC_000913	1412885	1412890		3.859123
NC_000913	1412890	1412895		3.722396
NC_000913	1412895	1412900		3.504153
NC_000913	1412900	1412905		3.404251
NC_000913	1412905	1412910		3.331210
NC_000913	1412910	1412915		2.908356
NC_000913	1412915	1412920		3.041930
NC_000913	1412920	1412925		2.733090
NC_000913	1412925	1412930		3.038051
NC_000913	1412930	1412935		3.176110
NC_000913	1412935	1412940		3.172914
NC_000913	1412940	1412945		3.508386
NC_000913	1412945	1412950		2.321122
NC_000913	1412950	1412955		1.978507
NC_000913	1412955	1412960		2.162095
NC_000913	1412960	1412965		2.044695
NC_000913	1412965	1412970		1.812304
NC_000913	1412970	1412975		1.924217
NC_000913	1412975	1412980		0.944698
NC_000913	1412980	1412985		0.918269
NC_000913	1412985	1412990		0.840008
NC_000913	1412990	1412995		0.917527
NC_000913	1412995	1413000		0.749566
NC_000913	1413000	1413005		1.469964
NC_000913	1413005	1413010		1.277758
NC_000913	1413010	1413015		0.984308
NC_000913	1413015	1413020		0.932239
NC_000913	1413020	1413025		0.919943
NC_000913	1413025	1413030		0.921434
NC_000913	1413030	1413035		0.928182
NC_000913	1413035	1413040		0.780806
NC_000913	1413040	1413045		0.982277
NC_000913	1413045	1413050		1.065814
NC_000913	1413050	1413055		2.546988
NC_000913	1413055	1413060		2.596819
NC_000913	1413060	1413065		3.144308
NC_000913	1413065	1413070		3.122748
NC_000913	1413070	1413075		2.761589
NC_000913	1413075	1413080		2.781657
NC_000913	1413080	1413085		2.690648
NC_000913	1413085	1413090		2.098759
NC_000913	1413090	1413095		1.984945
NC_000913	1413095	1413100		1.983965
NC_000913	1413100	1413105		2.132390
NC_000913	1413105	1413110		2.361317
NC_000913	1413110	1413115		2.394650
NC_000913	1413115	1413120		3.609872
NC_000913	1413120	1413125		3.608508
NC_000913	1413125	1413130		3.894250
NC_000913	1413130	1413135		3.361890
NC_000913	1413135	1413140		3.673264
NC_000913	1413140	1413145		3.475845
NC_000913	1413145	1413150		3.154425
NC_000913	1413150	1413155		2.775032
NC_000913	1413155	1413160		2.376583
NC_000913	1413160	1413165		2.039739
NC_000913	1413165	1413170		1.877299
NC_000913	1413170	1413175		1.666443
NC_000913	1413175	1413180		1.433450
NC_000913	1413180	1413185		1.186766
NC_000913	1413185	1413190		1.000952
NC_000913	1413190	1413195		1.196904
NC_000913	1413195	1413200		1.216984
NC_000913	1413200	1413205		1.477162
NC_000913	1413205	1413210		1.657044
NC_000913	1413210	1413215		1.808594
NC_000913	1413215	1413220		1.767559
NC_000913	1413220	1413225		2.017610
NC_000913	1413225	1413230		2.465568
NC_000913	1413230	1413235		2.486336
NC_000913	1413235	1413240		2.666185
NC_000913	1413240	1413245		2.587347
NC_000913	1413245	1413250		2.487541
NC_000913	1413250	1413255		2.435137
NC_000913	1413255	1413260		1.669705
NC_000913	1413260	1413265		1.670365
NC_000913	1413265	1413270		1.370069
NC_000913	1413270	1413275		0.706925
NC_000913	1413275	1413280		0.814789
NC_000913	1413280	1413285		1.041789
NC_000913	1413285	1413290		1.117420
NC_000913	1413290	1413295		1.087538
NC_000913	1413295	1413300		1.068164
NC_000913	1413300	1413305		1.142083
NC_000913	1413305	1413310		1.162252
NC_000913	1413310	1413315		1.170205
NC_000913	1413315	1413320		1.407225
NC_000913	1413320	1413325		1.009021
NC_000913	1413325	1413330		0.838457
NC_000913	1413330	1413335		0.635011
NC_000913	1413335	1413340		0.555316
NC_000913	1413340	1413345		0.612964
NC_000913	1413345	1413350		0.647504
NC_000913	1413350	1413355		0.695782
NC_000913	1413355	1413360		0.783784
NC_000913	1413360	1413365		0.749596
NC_000913	1413365	1413370		1.225507
NC_000913	1413370	1413375		1.010273
NC_000913	1413375	1413380		0.990702
NC_000913	1413380	1413385		0.854794
NC_000913	1413385	1413390		0.691469
NC_000913	1413390	1413395		0.682737
NC_000913	1413395	1413400		0.605942
NC_000913	1413400	1413405		0.564943
NC_000913	1413405	1413410		0.661102
NC_000913	1413410	1413415		0.746482
NC_000913	1413415	1413420		0.508556
NC_000913	1413420	1413425		0.840363
NC_000913	1413425	1413430		0.804047
NC_000913	1413430	1413435		0.961804
NC_000913	1413435	1413440		1.600749
NC_000913	1413440	1413445		1.479876
NC_000913	1413445	1413450		1.628208
NC_000913	1413450	1413455		1.149902
NC_000913	1413455	1413460		1.292705
NC_000913	1413460	1413465		1.296807
NC_000913	1413465	1413470		1.313176
NC_000913	1413470	1413475		1.494569
NC_000913	1413475	1413480		2.141112
NC_000913	1413480	1413485		2.433181
NC_000913	1413485	1413490		2.605356
NC_000913	1413490	1413495		2.770264
NC_000913	1413495	1413500		3.042989
NC_000913	1413500	1413505		3.054634
NC_000913	1413505	1413510		3.945462
NC_000913	1413510	1413515		4.614980
NC_000913	1413515	1413520		5.676752
NC_000913	1413520	1413525		5.525349
NC_000913	1413525	1413530		4.699865
NC_000913	1413530	1413535		4.786022
NC_000913	1413535	1413540		5.458465
NC_000913	1413540	1413545		4.213014
NC_000913	1413545	1413550		2.792886
NC_000913	1413550	1413555		2.410172
NC_000913	1413555	1413560		2.784999
NC_000913	1413560	1413565		2.832530
NC_000913	1413565	1413570		3.181380
NC_000913	1413570	1413575		3.078896
NC_000913	1413575	1413580		3.700396
NC_000913	1413580	1413585		2.141433
NC_000913	1413585	1413590		1.896232
NC_000913	1413590	1413595		1.802450
NC_000913	1413595	1413600		1.757801
NC_000913	1413600	1413605		1.848181
NC_000913	1413605	1413610		1.731231
NC_000913	1413610	1413615		1.322584
NC_000913	1413615	1413620		1.389738
NC_000913	1413620	1413625		1.511841
NC_000913	1413625	1413630		1.816600
NC_000913	1413630	1413635		1.829951
NC_000913	1413635	1413640		1.965520
NC_000913	1413640	1413645		2.031727
NC_000913	1413645	1413650		2.101460
NC_000913	1413650	1413655		2.916986
NC_000913	1413655	1413660		2.955863
NC_000913	1413660	1413665		3.304852
NC_000913	1413665	1413670		3.165818
NC_000913	1413670	1413675		3.353796
NC_000913	1413675	1413680		2.832453
NC_000913	1413680	1413685		3.670477
NC_000913	1413685	1413690		2.595079
NC_000913	1413690	1413695		2.391216
NC_000913	1413695	1413700		2.296944
NC_000913	1413700	1413705		2.260769
NC_000913	1413705	1413710		2.243037
NC_000913	1413710	1413715		2.271459
NC_000913	1413715	1413720		2.565231
NC_000913	1413720	1413725		4.399290
NC_000913	1413725	1413730		5.004069
NC_000913	1413730	1413735		6.070264
NC_000913	1413735	1413740		6.642266
NC_000913	1413740	1413745		3.909598
NC_000913	1413745	1413750		7.289725
NC_000913	1413750	1413755		6.956448
NC_000913	1413755	1413760		6.764881
NC_000913	1413760	1413765		6.489510
NC_000913	1413765	1413770		6.471815
NC_000913	1413770	1413775		6.577260
NC_000913	1413775	1413780		6.693196
NC_000913	1413780	1413785		3.109636
NC_000913	1413785	1413790		3.240220
NC_000913	1413790	1413795		3.231047
NC_000913	1413795	1413800		3.118222
NC_000913	1413800	1413805		2.710161
NC_000913	1413805	1413810		2.478862
NC_000913	1413810	1413815		2.528670
NC_000913	1413815	1413820		2.502339
NC_000913	1413820	1413825		2.519805
NC_000913	1413825	1413830		2.998970
NC_000913	1413830	1413835		2.572429
NC_000913	1413835	1413840		2.802678
NC_000913	1413840	1413845		2.380170
NC_000913	1413845	1413850		2.632626
NC_000913	1413850	1413855		2.906634
NC_000913	1413855	1413860		3.713557
NC_000913	1413860	1413865		3.119099
NC_000913	1413865	1413870		2.822793
NC_000913	1413870	1413875		2.510947
NC_000913	1413875	1413880		2.129802
NC_000913	1413880	1413885		1.958240
NC_000913	1413885	1413890		1.692687
NC_000913	1413890	1413895		1.752420
NC_000913	1413895	1413900		1.761234
NC_000913	1413900	1413905		1.827879
NC_000913	1413905	1413910		1.702441
NC_000913	1413910	1413915		2.391115
NC_000913	1413915	1413920		2.830501
NC_000913	1413920	1413925		3.054550
NC_000913	1413925	1413930		2.140197
NC_000913	1413930	1413935		2.632254
NC_000913	1413935	1413940		2.635051
NC_000913	1413940	1413945		2.619093
NC_000913	1413945	1413950		2.837481
NC_000913	1413950	1413955		1.835198
NC_000913	1413955	1413960		2.109304
NC_000913	1413960	1413965		1.916133
NC_000913	1413965	1413970		1.662431
NC_000913	1413970	1413975		1.966719
NC_000913	1413975	1413980		2.080434
NC_000913	1413980	1413985		2.371771
NC_000913	1413985	1413990		3.607862
NC_000913	1413990	1413995		3.879870
NC_000913	1413995	1414000		4.627878
NC_000913	1414000	1414005		5.193257
NC_000913	1414005	1414010		4.710245
NC_000913	1414010	1414015		4.584779
NC_000913	1414015	1414020		4.762446
NC_000913	1414020	1414025		4.392547
NC_000913	1414025	1414030		3.396728
NC_000913	1414030	1414035		3.882585
NC_000913	1414035	1414040		3.871939
NC_000913	1414040	1414045		3.426561
NC_000913	1414045	1414050		3.048858
NC_000913	1414050	1414055		2.481177
NC_000913	1414055	1414060		1.851096
NC_000913	1414060	1414065		1.825624
NC_000913	1414065	1414070		2.151012
NC_000913	1414070	1414075		2.415808
NC_000913	1414075	1414080		3.399689
NC_000913	1414080	1414085		3.059277
NC_000913	1414085	1414090		3.238722
NC_000913	1414090	1414095		3.323551
NC_000913	1414095	1414100		3.637260
NC_000913	1414100	1414105		2.374889
NC_000913	1414105	1414110		2.096851
NC_000913	1414110	1414115		2.068065
NC_000913	1414115	1414120		2.476904
NC_000913	1414120	1414125		1.741400
NC_000913	1414125	1414130		2.003281
NC_000913	1414130	1414135		2.299990
NC_000913	1414135	1414140		1.561921
NC_000913	1414140	1414145		1.512360
NC_000913	1414145	1414150		1.379141
NC_000913	1414150	1414155		1.301321
NC_000913	1414155	1414160		1.314218
NC_000913	1414160	1414165		1.208045
NC_000913	1414165	1414170		1.288246
NC_000913	1414170	1414175		1.347111
NC_000913	1414175	1414180		1.436585
NC_000913	1414180	1414185		1.534711
NC_000913	1414185	1414190		0.731815
NC_000913	1414190	1414195		0.687368
NC_000913	1414195	1414200		0.689248
NC_000913	1414200	1414205		0.645202
NC_000913	1414205	1414210		0.634952
NC_000913	1414210	1414215		0.599940
NC_000913	1414215	1414220		0.677157
NC_000913	1414220	1414225		0.688421
NC_000913	1414225	1414230		0.758988
NC_000913	1414230	1414235		1.101671
NC_000913	1414235	1414240		0.838776
NC_000913	1414240	1414245		0.608576
NC_000913	1414245	1414250		0.617602
NC_000913	1414250	1414255		0.632373
NC_000913	1414255	1414260		0.547384
NC_000913	1414260	1414265		0.503808
NC_000913	1414265	1414270		0.400233
NC_000913	1414270	1414275		0.335511
NC_000913	1414275	1414280		0.232457
NC_000913	1414280	1414285		0.239491
NC_000913	1414285	1414290		0.189082
NC_000913	1414290	1414295		0.120810
NC_000913	1414295	1414300		0.147448
NC_000913	1414300	1414305		0.139587
NC_000913	1414305	1414310		0.138480
NC_000913	1414310	1414315		0.150071
NC_000913	1414315	1414320		0.156728
NC_000913	1414320	1414325		0.192300
NC_000913	1414325	1414330		0.088528
NC_000913	1414330	1414335		0.229747
NC_000913	1414335	1414340		0.232540
NC_000913	1414340	1414345		0.184153
NC_000913	1414345	1414350		0.226160
NC_000913	1414350	1414355		0.208046
NC_000913	1414355	1414360		0.178057
NC_000913	1414360	1414365		0.405366
NC_000913	1414365	1414370		0.473753
NC_000913	1414370	1414375		0.485243
NC_000913	1414375	1414380		0.372211
NC_000913	1414380	1414385		0.453557
NC_000913	1414385	1414390		0.390732
NC_000913	1414390	1414395		0.395089
NC_000913	1414395	1414400		0.347392
NC_000913	1414400	1414405		0.345623
NC_000913	1414405	1414410		0.300438
NC_000913	1414410	1414415		0.321082
NC_000913	1414415	1414420		0.322126
NC_000913	1414420	1414425		0.383870
NC_000913	1414425	1414430		0.348014
NC_000913	1414430	1414435		0.359002
NC_000913	1414435	1414440		0.241050
NC_000913	1414440	1414445		0.251979
NC_000913	1414445	1414450		0.246693
NC_000913	1414450	1414455		0.229107
NC_000913	1414455	1414460		0.233872
NC_000913	1414460	1414465		0.190676
NC_000913	1414465	1414470		0.222625
NC_000913	1414470	1414475		0.243604
NC_000913	1414475	1414480		0.330225
NC_000913	1414480	1414485		0.962132
NC_000913	1414485	1414490		0.931175
NC_000913	1414490	1414495		1.170275
NC_000913	1414495	1414500		1.123016
NC_000913	1414500	1414505		0.580753
NC_000913	1414505	1414510		0.459301
NC_000913	1414510	1414515		0.375999
NC_000913	1414515	1414520		0.426427
NC_000913	1414520	1414525		0.462265
NC_000913	1414525	1414530		0.553056
NC_000913	1414530	1414535		0.632689
NC_000913	1414535	1414540		0.798456
NC_000913	1414540	1414545		0.593281
NC_000913	1414545	1414550		0.839596
NC_000913	1414550	1414555		0.787612
NC_000913	1414555	1414560		1.009569
NC_000913	1414560	1414565		1.096884
NC_000913	1414565	1414570		1.321924
NC_000913	1414570	1414575		0.974924
NC_000913	1414575	1414580		1.095769
NC_000913	1414580	1414585		0.780971
NC_000913	1414585	1414590		0.451944
NC_000913	1414590	1414595		0.362682
NC_000913	1414595	1414600		0.264482
NC_000913	1414600	1414605		0.229115
NC_000913	1414605	1414610		0.255938
NC_000913	1414610	1414615		0.247847
NC_000913	1414615	1414620		0.224650
NC_000913	1414620	1414625		0.339066
NC_000913	1414625	1414630		0.349636
NC_000913	1414630	1414635		0.750978
NC_000913	1414635	1414640		0.682178
NC_000913	1414640	1414645		0.387671
NC_000913	1414645	1414650		0.261547
NC_000913	1414650	1414655		0.100836
NC_000913	1414655	1414660		0.090331
NC_000913	1414660	1414665		0.094806
NC_000913	1414665	1414670		0.086018
NC_000913	1414670	1414675		0.068422
NC_000913	1414675	1414680		0.067591
NC_000913	1414680	1414685		0.100981
NC_000913	1414685	1414690		0.145688
NC_000913	1414690	1414695		0.093151
NC_000913	1414695	1414700		0.402225
NC_000913	1414700	1414705		0.157558
NC_000913	1414705	1414710		0.130207
NC_000913	1414710	1414715		0.179652
NC_000913	1414715	1414720		0.154488
NC_000913	1414720	1414725		0.182273
NC_000913	1414725	1414730		0.183244
NC_000913	1414730	1414735		0.154751
NC_000913	1414735	1414740		0.129614
NC_000913	1414740	1414745		0.146842
NC_000913	1414745	1414750		0.280953
NC_000913	1414750	1414755		0.266284
NC_000913	1414755	1414760		0.279357
NC_000913	1414760	1414765		0.418831
NC_000913	1414765	1414770		0.298529
NC_000913	1414770	1414775		0.433455
NC_000913	1414775	1414780		1.028610
NC_000913	1414780	1414785		0.867790
NC_000913	1414785	1414790		1.031543
NC_000913	1414790	1414795		0.930433
NC_000913	1414795	1414800		0.341817
NC_000913	1414800	1414805		0.468949
NC_000913	1414805	1414810		0.863882
NC_000913	1414810	1414815		0.819120
NC_000913	1414815	1414820		0.805141
NC_000913	1414820	1414825		0.847988
NC_000913	1414825	1414830		1.225189
NC_000913	1414830	1414835		0.677776
NC_000913	1414835	1414840		1.463583
NC_000913	1414840	1414845		1.328387
NC_000913	1414845	1414850		1.756454
NC_000913	1414850	1414855		0.861396
NC_000913	1414855	1414860		0.382876
NC_000913	1414860	1414865		0.108928
NC_000913	1414865	1414870		0.089472
NC_000913	1414870	1414875		0.064353
NC_000913	1414875	1414880		0.075725
NC_000913	1414880	1414885		0.028563
NC_000913	1414885	1414890		0.036038
NC_000913	1414890	1414895		0.082847
NC_000913	1414895	1414900		0.034552
NC_000913	1414900	1414905		0.023944
NC_000913	1414905	1414910		0.027356
NC_000913	1414910	1414915		0.022911
NC_000913	1414915	1414920		0.011348
NC_000913	1414920	1414925		0.009251
NC_000913	1414925	1414930		0.010259
NC_000913	1414930	1414935		0.017369
NC_000913	1414935	1414940		0.091533
NC_000913	1414940	1414945		0.132673
NC_000913	1414945	1414950		0.390382
NC_000913	1414950	1414955		0.513758
NC_000913	1414955	1414960		0.508748
NC_000913	1414960	1414965		0.551594
NC_000913	1414965	1414970		0.684057
NC_000913	1414970	1414975		0.533147
NC_000913	1414975	1414980		0.625331
NC_000913	1414980	1414985		0.609777
NC_000913	1414985	1414990		0.432494
NC_000913	1414990	1414995		0.280389
NC_000913	1414995	1415000		0.329870
NC_000913	1415000	1415005		0.401717
NC_000913	1415005	1415010		0.461085
NC_000913	1415010	1415015		0.560800
NC_000913	1415015	1415020		0.525513
NC_000913	1415020	1415025		1.006532
NC_000913	1415025	1415030		1.018603
NC_000913	1415030	1415035		1.097224
NC_000913	1415035	1415040		0.907591
NC_000913	1415040	1415045		0.748839
NC_000913	1415045	1415050		0.645303
NC_000913	1415050	1415055		0.530439
NC_000913	1415055	1415060		0.455512
NC_000913	1415060	1415065		0.433525
NC_000913	1415065	1415070		0.315898
NC_000913	1415070	1415075		0.141824
NC_000913	1415075	1415080		0.109956
NC_000913	1415080	1415085		0.110895
NC_000913	1415085	1415090		0.066832
NC_000913	1415090	1415095		0.052498
NC_000913	1415095	1415100		0.243989
NC_000913	1415100	1415105		0.282723
NC_000913	1415105	1415110		0.261306
NC_000913	1415110	1415115		0.273444
NC_000913	1415115	1415120		0.330474
NC_000913	1415120	1415125		0.375277
NC_000913	1415125	1415130		0.386007
NC_000913	1415130	1415135		0.361859
NC_000913	1415135	1415140		0.175066
NC_000913	1415140	1415145		0.138475
NC_000913	1415145	1415150		0.149521
NC_000913	1415150	1415155		0.199082
NC_000913	1415155	1415160		0.177599
NC_000913	1415160	1415165		0.140980
NC_000913	1415165	1415170		0.131915
NC_000913	1415170	1415175		0.130503
NC_000913	1415175	1415180		0.172190
NC_000913	1415180	1415185		0.616468
NC_000913	1415185	1415190		0.650409
NC_000913	1415190	1415195		0.828900
NC_000913	1415195	1415200		1.210123
NC_000913	1415200	1415205		0.802126
NC_000913	1415205	1415210		0.218744
NC_000913	1415210	1415215		0.277827
NC_000913	1415215	1415220		0.221982
NC_000913	1415220	1415225		0.110861
NC_000913	1415225	1415230		0.138359
NC_000913	1415230	1415235		0.145945
NC_000913	1415235	1415240		0.212565
NC_000913	1415240	1415245		0.260026
NC_000913	1415245	1415250		0.256605
NC_000913	1415250	1415255		0.594998
NC_000913	1415255	1415260		0.624082
NC_000913	1415260	1415265		1.289301
NC_000913	1415265	1415270		1.104306
NC_000913	1415270	1415275		1.584581
NC_000913	1415275	1415280		1.435273
NC_000913	1415280	1415285		1.349862
NC_000913	1415285	1415290		0.968073
NC_000913	1415290	1415295		0.818337
NC_000913	1415295	1415300		0.651251
NC_000913	1415300	1415305		0.406365
NC_000913	1415305	1415310		0.397303
NC_000913	1415310	1415315		0.437624
NC_000913	1415315	1415320		0.307834
NC_000913	1415320	1415325		0.282485
NC_000913	1415325	1415330		0.242945
NC_000913	1415330	1415335		0.239506
NC_000913	1415335	1415340		0.371085
NC_000913	1415340	1415345		0.429574
NC_000913	1415345	1415350		0.425340
NC_000913	1415350	1415355		0.608779
NC_000913	1415355	1415360		0.669755
NC_000913	1415360	1415365		0.614251
NC_000913	1415365	1415370		0.513697
NC_000913	1415370	1415375		0.715801
NC_000913	1415375	1415380		1.195589
NC_000913	1415380	1415385		1.235734
NC_000913	1415385	1415390		1.563374
NC_000913	1415390	1415395		1.102341
NC_000913	1415395	1415400		1.617136
NC_000913	1415400	1415405		1.524854
NC_000913	1415405	1415410		1.952304
NC_000913	1415410	1415415		1.286072
NC_000913	1415415	1415420		1.074429
NC_000913	1415420	1415425		0.824757
NC_000913	1415425	1415430		0.684077
NC_000913	1415430	1415435		0.565401
NC_000913	1415435	1415440		0.430689
NC_000913	1415440	1415445		0.268914
NC_000913	1415445	1415450		0.327148
NC_000913	1415450	1415455		0.368284
NC_000913	1415455	1415460		0.302067
NC_000913	1415460	1415465		0.392036
NC_000913	1415465	1415470		0.460041
NC_000913	1415470	1415475		0.399490
NC_000913	1415475	1415480		0.332350
NC_000913	1415480	1415485		0.350544
NC_000913	1415485	1415490		0.367970
NC_000913	1415490	1415495		0.464394
NC_000913	1415495	1415500		0.536136
NC_000913	1415500	1415505		0.734779
NC_000913	1415505	1415510		0.571543
NC_000913	1415510	1415515		0.526880
NC_000913	1415515	1415520		0.464568
NC_000913	1415520	1415525		0.165490
NC_000913	1415525	1415530		0.092276
NC_000913	1415530	1415535		0.031451
NC_000913	1415535	1415540		0.018167
NC_000913	1415540	1415545		0.011036
NC_000913	1415545	1415550		0.003943
NC_000913	1415550	1415555		0.004876
NC_000913	1415555	1415560		0.005421
NC_000913	1415560	1415565		0.007260
NC_000913	1415565	1415570		0.019903
NC_000913	1415570	1415575		0.033688
NC_000913	1415575	1415580		0.075066
NC_000913	1415580	1415585		0.109530
NC_000913	1415585	1415590		0.688042
NC_000913	1415590	1415595		1.087003
NC_000913	1415595	1415600		1.062134
NC_000913	1415600	1415605		1.070627
NC_000913	1415605	1415610		0.567564
NC_000913	1415610	1415615		0.471572
NC_000913	1415615	1415620		0.402354
NC_000913	1415620	1415625		0.197964
NC_000913	1415625	1415630		0.224942
NC_000913	1415630	1415635		0.313961
NC_000913	1415635	1415640		0.239939
NC_000913	1415640	1415645		0.314032
NC_000913	1415645	1415650		0.219703
NC_000913	1415650	1415655		0.286392
NC_000913	1415655	1415660		0.253299
NC_000913	1415660	1415665		0.204394
NC_000913	1415665	1415670		0.279327
NC_000913	1415670	1415675		0.251702
NC_000913	1415675	1415680		0.280794
NC_000913	1415680	1415685		0.275724
NC_000913	1415685	1415690		0.193411
NC_000913	1415690	1415695		0.261414
NC_000913	1415695	1415700		0.207931
NC_000913	1415700	1415705		0.134581
NC_000913	1415705	1415710		0.125359
NC_000913	1415710	1415715		0.119884
NC_000913	1415715	1415720		0.063833
NC_000913	1415720	1415725		0.042386
NC_000913	1415725	1415730		0.035912
NC_000913	1415730	1415735		0.028451
NC_000913	1415735	1415740		0.039917
NC_000913	1415740	1415745		0.061228
NC_000913	1415745	1415750		0.042399
NC_000913	1415750	1415755		0.090773
NC_000913	1415755	1415760		0.155242
NC_000913	1415760	1415765		0.193096
NC_000913	1415765	1415770		0.272748
NC_000913	1415770	1415775		0.308160
NC_000913	1415775	1415780		0.165706
NC_000913	1415780	1415785		0.176099
NC_000913	1415785	1415790		0.216564
NC_000913	1415790	1415795		0.211843
NC_000913	1415795	1415800		0.192729
NC_000913	1415800	1415805		0.241369
NC_000913	1415805	1415810		0.242832
NC_000913	1415810	1415815		0.189771
NC_000913	1415815	1415820		0.119794
NC_000913	1415820	1415825		0.109327
NC_000913	1415825	1415830		0.127999
NC_000913	1415830	1415835		0.150903
NC_000913	1415835	1415840		0.187148
NC_000913	1415840	1415845		0.190648
NC_000913	1415845	1415850		0.188264
NC_000913	1415850	1415855		0.427546
NC_000913	1415855	1415860		0.418170
NC_000913	1415860	1415865		0.483362
NC_000913	1415865	1415870		0.447176
NC_000913	1415870	1415875		0.477156
NC_000913	1415875	1415880		0.522531
NC_000913	1415880	1415885		0.534326
NC_000913	1415885	1415890		0.276422
NC_000913	1415890	1415895		0.149410
NC_000913	1415895	1415900		0.175169
NC_000913	1415900	1415905		0.160475
NC_000913	1415905	1415910		0.136129
NC_000913	1415910	1415915		0.137562
NC_000913	1415915	1415920		0.140025
NC_000913	1415920	1415925		0.204519
NC_000913	1415925	1415930		0.206208
NC_000913	1415930	1415935		0.261974
NC_000913	1415935	1415940		0.551270
NC_000913	1415940	1415945		0.486682
NC_000913	1415945	1415950		0.460263
NC_000913	1415950	1415955		0.339549
NC_000913	1415955	1415960		0.305509
NC_000913	1415960	1415965		0.302975
NC_000913	1415965	1415970		0.281728
NC_000913	1415970	1415975		0.474933
NC_000913	1415975	1415980		0.468431
NC_000913	1415980	1415985		0.466312
NC_000913	1415985	1415990		0.623324
NC_000913	1415990	1415995		0.578525
NC_000913	1415995	1416000		0.599967
NC_000913	1416000	1416005		0.446106
NC_000913	1416005	1416010		0.494477
NC_000913	1416010	1416015		0.570223
NC_000913	1416015	1416020		0.525168
NC_000913	1416020	1416025		0.765535
NC_000913	1416025	1416030		1.316866
NC_000913	1416030	1416035		1.684800
NC_000913	1416035	1416040		1.822063
NC_000913	1416040	1416045		2.609688
NC_000913	1416045	1416050		3.338275
NC_000913	1416050	1416055		3.511322
NC_000913	1416055	1416060		4.161843
NC_000913	1416060	1416065		4.032149
NC_000913	1416065	1416070		2.851651
NC_000913	1416070	1416075		2.659506
NC_000913	1416075	1416080		2.292010
NC_000913	1416080	1416085		2.011643
NC_000913	1416085	1416090		1.831041
NC_000913	1416090	1416095		1.040728
NC_000913	1416095	1416100		0.820194
NC_000913	1416100	1416105		0.455210
NC_000913	1416105	1416110		0.330620
NC_000913	1416110	1416115		0.329671
NC_000913	1416115	1416120		0.333701
NC_000913	1416120	1416125		0.259243
NC_000913	1416125	1416130		0.225690
NC_000913	1416130	1416135		0.251048
NC_000913	1416135	1416140		0.270895
NC_000913	1416140	1416145		0.369577
NC_000913	1416145	1416150		0.348802
NC_000913	1416150	1416155		0.743090
NC_000913	1416155	1416160		0.875341
NC_000913	1416160	1416165		0.749179
NC_000913	1416165	1416170		0.730249
NC_000913	1416170	1416175		0.801528
NC_000913	1416175	1416180		0.708709
NC_000913	1416180	1416185		0.511081
NC_000913	1416185	1416190		0.586394
NC_000913	1416190	1416195		0.538418
NC_000913	1416195	1416200		0.439216
NC_000913	1416200	1416205		0.425269
NC_000913	1416205	1416210		0.370907
NC_000913	1416210	1416215		0.443795
NC_000913	1416215	1416220		0.453007
NC_000913	1416220	1416225		0.468467
NC_000913	1416225	1416230		0.673911
NC_000913	1416230	1416235		0.889753
NC_000913	1416235	1416240		0.728524
NC_000913	1416240	1416245		0.680521
NC_000913	1416245	1416250		0.702762
NC_000913	1416250	1416255		0.495373
NC_000913	1416255	1416260		0.350606
NC_000913	1416260	1416265		0.150261
NC_000913	1416265	1416270		0.158207
NC_000913	1416270	1416275		0.137191
NC_000913	1416275	1416280		0.106158
NC_000913	1416280	1416285		0.109918
NC_000913	1416285	1416290		0.126049
NC_000913	1416290	1416295		0.097612
NC_000913	1416295	1416300		0.586131
NC_000913	1416300	1416305		0.513247
NC_000913	1416305	1416310		0.419634
NC_000913	1416310	1416315		0.300202
NC_000913	1416315	1416320		0.299835
NC_000913	1416320	1416325		0.350601
NC_000913	1416325	1416330		0.350063
NC_000913	1416330	1416335		0.326452
NC_000913	1416335	1416340		0.404328
NC_000913	1416340	1416345		0.410279
NC_000913	1416345	1416350		0.516882
NC_000913	1416350	1416355		0.382171
NC_000913	1416355	1416360		0.416336
NC_000913	1416360	1416365		0.207197
NC_000913	1416365	1416370		0.218765
NC_000913	1416370	1416375		0.256930
NC_000913	1416375	1416380		0.228516
NC_000913	1416380	1416385		0.245105
NC_000913	1416385	1416390		0.201226
NC_000913	1416390	1416395		0.482232
NC_000913	1416395	1416400		0.322924
NC_000913	1416400	1416405		0.340668
NC_000913	1416405	1416410		0.203103
NC_000913	1416410	1416415		0.170872
NC_000913	1416415	1416420		0.166527
NC_000913	1416420	1416425		0.139395
NC_000913	1416425	1416430		0.163849
NC_000913	1416430	1416435		0.433983
NC_000913	1416435	1416440		0.517644
NC_000913	1416440	1416445		0.579483
NC_000913	1416445	1416450		0.496565
NC_000913	1416450	1416455		0.547703
NC_000913	1416455	1416460		0.394955
NC_000913	1416460	1416465		0.422047
NC_000913	1416465	1416470		0.196257
NC_000913	1416470	1416475		0.174294
NC_000913	1416475	1416480		0.039590
NC_000913	1416480	1416485		0.023377
NC_000913	1416485	1416490		0.016650
NC_000913	1416490	1416495		0.006929
NC_000913	1416495	1416500		0.007449
NC_000913	1416500	1416505		0.002028
NC_000913	1416505	1416510		0.002733
NC_000913	1416510	1416515		0.002450
NC_000913	1416515	1416520		0.002842
NC_000913	1416520	1416525		0.004132
NC_000913	1416525	1416530		0.006026
NC_000913	1416530	1416535		0.006462
NC_000913	1416535	1416540		0.004576
NC_000913	1416540	1416545		0.035876
NC_000913	1416545	1416550		0.601140
NC_000913	1416550	1416555		1.000433
NC_000913	1416555	1416560		0.782866
NC_000913	1416560	1416565		0.118489
NC_000913	1416565	1416570		0.112487
NC_000913	1416570	1416575		0.113003
NC_000913	1416575	1416580		0.135810
NC_000913	1416580	1416585		0.131570
NC_000913	1416585	1416590		0.118396
NC_000913	1416590	1416595		0.116207
NC_000913	1416595	1416600		0.103337
NC_000913	1416600	1416605		0.150198
NC_000913	1416605	1416610		0.169939
NC_000913	1416610	1416615		0.363915
NC_000913	1416615	1416620		0.268863
NC_000913	1416620	1416625		0.270935
NC_000913	1416625	1416630		0.312632
NC_000913	1416630	1416635		0.293018
NC_000913	1416635	1416640		0.236981
NC_000913	1416640	1416645		0.219379
NC_000913	1416645	1416650		0.181109
NC_000913	1416650	1416655		0.184145
NC_000913	1416655	1416660		0.185686
NC_000913	1416660	1416665		0.083722
NC_000913	1416665	1416670		0.084283
NC_000913	1416670	1416675		0.088620
NC_000913	1416675	1416680		0.108460
NC_000913	1416680	1416685		0.127237
NC_000913	1416685	1416690		0.297613
NC_000913	1416690	1416695		0.303295
NC_000913	1416695	1416700		0.319691
NC_000913	1416700	1416705		0.179105
NC_000913	1416705	1416710		0.192570
NC_000913	1416710	1416715		0.174083
NC_000913	1416715	1416720		0.138477
NC_000913	1416720	1416725		0.170868
NC_000913	1416725	1416730		0.139122
NC_000913	1416730	1416735		0.127866
NC_000913	1416735	1416740		0.115205
NC_000913	1416740	1416745		0.122070
NC_000913	1416745	1416750		0.163896
NC_000913	1416750	1416755		0.136538
NC_000913	1416755	1416760		0.115350
NC_000913	1416760	1416765		0.167601
NC_000913	1416765	1416770		0.167369
NC_000913	1416770	1416775		0.372053
NC_000913	1416775	1416780		0.320935
NC_000913	1416780	1416785		0.367791
NC_000913	1416785	1416790		0.328165
NC_000913	1416790	1416795		0.428049
NC_000913	1416795	1416800		0.137902
NC_000913	1416800	1416805		0.072930
NC_000913	1416805	1416810		0.011023
NC_000913	1416810	1416815		0.011078
NC_000913	1416815	1416820		0.008894
NC_000913	1416820	1416825		0.006824
NC_000913	1416825	1416830		0.010462
NC_000913	1416830	1416835		0.018923
NC_000913	1416835	1416840		0.032499
NC_000913	1416840	1416845		0.149271
NC_000913	1416845	1416850		0.144855
NC_000913	1416850	1416855		0.143526
NC_000913	1416855	1416860		0.100813
NC_000913	1416860	1416865		0.098823
NC_000913	1416865	1416870		0.155557
NC_000913	1416870	1416875		0.134477
NC_000913	1416875	1416880		0.129181
NC_000913	1416880	1416885		0.253022
NC_000913	1416885	1416890		0.275164
NC_000913	1416890	1416895		0.348827
NC_000913	1416895	1416900		0.426290
NC_000913	1416900	1416905		0.442333
NC_000913	1416905	1416910		0.554342
NC_000913	1416910	1416915		0.354127
NC_000913	1416915	1416920		0.457631
NC_000913	1416920	1416925		0.471348
NC_000913	1416925	1416930		0.843560
NC_000913	1416930	1416935		0.473819
NC_000913	1416935	1416940		0.455848
NC_000913	1416940	1416945		0.358176
NC_000913	1416945	1416950		0.429213
NC_000913	1416950	1416955		0.345397
NC_000913	1416955	1416960		0.222676
NC_000913	1416960	1416965		0.254564
NC_000913	1416965	1416970		0.407319
NC_000913	1416970	1416975		0.444540
NC_000913	1416975	1416980		0.492929
NC_000913	1416980	1416985		0.694837
NC_000913	1416985	1416990		0.695832
NC_000913	1416990	1416995		0.764972
NC_000913	1416995	1417000		0.866669
NC_000913	1417000	1417005		0.638612
NC_000913	1417005	1417010		0.549504
NC_000913	1417010	1417015		0.516992
NC_000913	1417015	1417020		0.615215
NC_000913	1417020	1417025		0.573528
NC_000913	1417025	1417030		0.544048
NC_000913	1417030	1417035		0.480924
NC_000913	1417035	1417040		0.854812
NC_000913	1417040	1417045		0.425599
NC_000913	1417045	1417050		0.390111
NC_000913	1417050	1417055		0.221767
NC_000913	1417055	1417060		0.369096
NC_000913	1417060	1417065		0.313408
NC_000913	1417065	1417070		0.300010
NC_000913	1417070	1417075		0.396412
NC_000913	1417075	1417080		0.626866
NC_000913	1417080	1417085		0.462540
NC_000913	1417085	1417090		0.477789
NC_000913	1417090	1417095		0.318645
NC_000913	1417095	1417100		0.270690
NC_000913	1417100	1417105		0.238294
NC_000913	1417105	1417110		0.218655
NC_000913	1417110	1417115		0.173169
NC_000913	1417115	1417120		0.181972
NC_000913	1417120	1417125		0.388311
NC_000913	1417125	1417130		0.381541
NC_000913	1417130	1417135		0.540686
NC_000913	1417135	1417140		0.443337
NC_000913	1417140	1417145		0.431787
NC_000913	1417145	1417150		0.415655
NC_000913	1417150	1417155		0.406713
NC_000913	1417155	1417160		0.291283
NC_000913	1417160	1417165		0.196285
NC_000913	1417165	1417170		0.203894
NC_000913	1417170	1417175		0.194649
NC_000913	1417175	1417180		0.207794
NC_000913	1417180	1417185		0.305339
NC_000913	1417185	1417190		0.263837
NC_000913	1417190	1417195		0.257512
NC_000913	1417195	1417200		0.266191
NC_000913	1417200	1417205		0.736622
NC_000913	1417205	1417210		0.228435
NC_000913	1417210	1417215		0.153636
NC_000913	1417215	1417220		0.143067
NC_000913	1417220	1417225		0.117652
NC_000913	1417225	1417230		0.065162
NC_000913	1417230	1417235		0.044381
NC_000913	1417235	1417240		0.030414
NC_000913	1417240	1417245		0.032415
NC_000913	1417245	1417250		0.034506
NC_000913	1417250	1417255		0.031842
NC_000913	1417255	1417260		0.041038
NC_000913	1417260	1417265		0.038943
NC_000913	1417265	1417270		0.098500
NC_000913	1417270	1417275		0.072475
NC_000913	1417275	1417280		0.067605
NC_000913	1417280	1417285		0.073276
NC_000913	1417285	1417290		0.058213
NC_000913	1417290	1417295		0.068890
NC_000913	1417295	1417300		0.113791
NC_000913	1417300	1417305		0.074253
NC_000913	1417305	1417310		0.121698
NC_000913	1417310	1417315		0.155724
NC_000913	1417315	1417320		0.112757
NC_000913	1417320	1417325		0.096752
NC_000913	1417325	1417330		0.088540
NC_000913	1417330	1417335		0.055961
NC_000913	1417335	1417340		0.047520
NC_000913	1417340	1417345		0.011349
NC_000913	1417345	1417350		0.009257
NC_000913	1417350	1417355		0.009818
NC_000913	1417355	1417360		0.004666
NC_000913	1417360	1417365		0.000485
NC_000913	1417365	1417370		0.000409
NC_000913	1417370	1417375		0.000621
NC_000913	1417375	1417380		0.000420
NC_000913	1417380	1417385		0.003948
NC_000913	1417385	1417390		0.011124
NC_000913	1417390	1417395		0.013903
NC_000913	1417395	1417400		0.012775
NC_000913	1417400	1417405		0.014939
NC_000913	1417405	1417410		0.013832
NC_000913	1417410	1417415		0.011197
NC_000913	1417415	1417420		0.011554
NC_000913	1417420	1417425		0.014296
NC_000913	1417425	1417430		0.015948
NC_000913	1417430	1417435		0.021430
NC_000913	1417435	1417440		0.020065
NC_000913	1417440	1417445		0.020803
NC_000913	1417445	1417450		0.022364
NC_000913	1417450	1417455		0.024439
NC_000913	1417455	1417460		0.018733
NC_000913	1417460	1417465		0.017940
NC_000913	1417465	1417470		0.017102
NC_000913	1417470	1417475		0.022570
NC_000913	1417475	1417480		0.026188
NC_000913	1417480	1417485		0.031988
NC_000913	1417485	1417490		0.034513
NC_000913	1417490	1417495		0.033367
NC_000913	1417495	1417500		0.029918
NC_000913	1417500	1417505		0.025666
NC_000913	1417505	1417510		0.059340
NC_000913	1417510	1417515		0.099131
NC_000913	1417515	1417520		0.499189
NC_000913	1417520	1417525		0.693146
NC_000913	1417525	1417530		0.474438
NC_000913	1417530	1417535		0.388424
NC_000913	1417535	1417540		0.386016
NC_000913	1417540	1417545		0.415234
NC_000913	1417545	1417550		0.402216
NC_000913	1417550	1417555		0.458668
NC_000913	1417555	1417560		0.823357
NC_000913	1417560	1417565		1.174200
NC_000913	1417565	1417570		1.706249
NC_000913	1417570	1417575		1.954023
NC_000913	1417575	1417580		2.579769
NC_000913	1417580	1417585		2.399995
NC_000913	1417585	1417590		2.509735
NC_000913	1417590	1417595		2.040157
NC_000913	1417595	1417600		1.817124
NC_000913	1417600	1417605		1.029093
NC_000913	1417605	1417610		1.365161
NC_000913	1417610	1417615		1.470468
NC_000913	1417615	1417620		1.546025
NC_000913	1417620	1417625		1.559947
NC_000913	1417625	1417630		1.691060
NC_000913	1417630	1417635		1.828127
NC_000913	1417635	1417640		3.117403
NC_000913	1417640	1417645		3.823606
NC_000913	1417645	1417650		4.852313
NC_000913	1417650	1417655		7.205846
NC_000913	1417655	1417660		6.861883
NC_000913	1417660	1417665		6.866132
NC_000913	1417665	1417670		5.903556
NC_000913	1417670	1417675		5.123949
NC_000913	1417675	1417680		4.296061
NC_000913	1417680	1417685		3.051165
NC_000913	1417685	1417690		2.583391
NC_000913	1417690	1417695		2.560007
NC_000913	1417695	1417700		2.415312
NC_000913	1417700	1417705		2.341405
NC_000913	1417705	1417710		2.049385
NC_000913	1417710	1417715		2.370281
NC_000913	1417715	1417720		2.646146
NC_000913	1417720	1417725		2.699885
NC_000913	1417725	1417730		2.317849
NC_000913	1417730	1417735		2.602809
NC_000913	1417735	1417740		2.197589
NC_000913	1417740	1417745		2.005738
NC_000913	1417745	1417750		2.159064
NC_000913	1417750	1417755		2.681777
NC_000913	1417755	1417760		2.182148
NC_000913	1417760	1417765		2.133664
NC_000913	1417765	1417770		1.637895
NC_000913	1417770	1417775		1.915666
NC_000913	1417775	1417780		2.896726
NC_000913	1417780	1417785		1.548166
NC_000913	1417785	1417790		1.487286
NC_000913	1417790	1417795		1.440501
NC_000913	1417795	1417800		1.658704
NC_000913	1417800	1417805		1.614361
NC_000913	1417805	1417810		1.701851
NC_000913	1417810	1417815		1.598522
NC_000913	1417815	1417820		1.531623
NC_000913	1417820	1417825		1.729510
NC_000913	1417825	1417830		4.219867
NC_000913	1417830	1417835		4.466674
NC_000913	1417835	1417840		4.844297
NC_000913	1417840	1417845		3.346619
NC_000913	1417845	1417850		2.948836
NC_000913	1417850	1417855		2.212874
NC_000913	1417855	1417860		1.957260
NC_000913	1417860	1417865		1.851498
NC_000913	1417865	1417870		1.633778
NC_000913	1417870	1417875		1.274353
NC_000913	1417875	1417880		1.268744
NC_000913	1417880	1417885		1.194351
NC_000913	1417885	1417890		1.025197
NC_000913	1417890	1417895		1.131748
NC_000913	1417895	1417900		1.268122
NC_000913	1417900	1417905		1.033963
NC_000913	1417905	1417910		1.107996
NC_000913	1417910	1417915		2.042761
NC_000913	1417915	1417920		1.824286
NC_000913	1417920	1417925		1.915366
NC_000913	1417925	1417930		2.525534
NC_000913	1417930	1417935		2.544316
NC_000913	1417935	1417940		2.560687
NC_000913	1417940	1417945		2.596564
NC_000913	1417945	1417950		1.907204
NC_000913	1417950	1417955		1.960317
NC_000913	1417955	1417960		1.964105
NC_000913	1417960	1417965		1.561483
NC_000913	1417965	1417970		1.435557
NC_000913	1417970	1417975		1.331179
NC_000913	1417975	1417980		1.149077
NC_000913	1417980	1417985		0.993724
NC_000913	1417985	1417990		0.940590
NC_000913	1417990	1417995		0.998216
NC_000913	1417995	1418000		1.235651
NC_000913	1418000	1418005		1.334435
NC_000913	1418005	1418010		1.177159
NC_000913	1418010	1418015		1.056932
NC_000913	1418015	1418020		1.168078
NC_000913	1418020	1418025		1.063261
NC_000913	1418025	1418030		1.278267
NC_000913	1418030	1418035		1.342854
NC_000913	1418035	1418040		1.740341
NC_000913	1418040	1418045		1.615632
NC_000913	1418045	1418050		1.970424
NC_000913	1418050	1418055		2.196168
NC_000913	1418055	1418060		2.518463
NC_000913	1418060	1418065		3.759844
NC_000913	1418065	1418070		2.818120
NC_000913	1418070	1418075		2.907815
NC_000913	1418075	1418080		2.855556
NC_000913	1418080	1418085		2.364313
NC_000913	1418085	1418090		2.308334
NC_000913	1418090	1418095		2.329976
NC_000913	1418095	1418100		2.445573
NC_000913	1418100	1418105		2.398657
NC_000913	1418105	1418110		3.152672
NC_000913	1418110	1418115		3.141203
NC_000913	1418115	1418120		3.560140
NC_000913	1418120	1418125		3.891649
NC_000913	1418125	1418130		5.253802
NC_000913	1418130	1418135		4.358696
NC_000913	1418135	1418140		4.194968
NC_000913	1418140	1418145		4.282802
NC_000913	1418145	1418150		4.050380
NC_000913	1418150	1418155		3.640508
NC_000913	1418155	1418160		3.874907
NC_000913	1418160	1418165		3.815207
NC_000913	1418165	1418170		3.113441
NC_000913	1418170	1418175		2.175604
NC_000913	1418175	1418180		1.876825
NC_000913	1418180	1418185		1.756926
NC_000913	1418185	1418190		1.606438
NC_000913	1418190	1418195		1.615005
NC_000913	1418195	1418200		1.610567
NC_000913	1418200	1418205		1.475785
NC_000913	1418205	1418210		2.162273
NC_000913	1418210	1418215		2.306273
NC_000913	1418215	1418220		2.336212
NC_000913	1418220	1418225		2.338822
NC_000913	1418225	1418230		3.521581
NC_000913	1418230	1418235		3.969544
NC_000913	1418235	1418240		2.855647
NC_000913	1418240	1418245		1.867258
NC_000913	1418245	1418250		2.098463
NC_000913	1418250	1418255		1.763933
NC_000913	1418255	1418260		1.585374
NC_000913	1418260	1418265		1.171500
NC_000913	1418265	1418270		0.635113
NC_000913	1418270	1418275		0.569529
NC_000913	1418275	1418280		0.537447
NC_000913	1418280	1418285		0.495187
NC_000913	1418285	1418290		0.534848
NC_000913	1418290	1418295		0.614749
NC_000913	1418295	1418300		0.682158
NC_000913	1418300	1418305		0.896799
NC_000913	1418305	1418310		1.813809
NC_000913	1418310	1418315		1.427554
NC_000913	1418315	1418320		1.490082
NC_000913	1418320	1418325		1.523445
NC_000913	1418325	1418330		1.495233
NC_000913	1418330	1418335		1.363530
NC_000913	1418335	1418340		1.261535
NC_000913	1418340	1418345		1.234489
NC_000913	1418345	1418350		0.461715
NC_000913	1418350	1418355		0.600415
NC_000913	1418355	1418360		0.594465
NC_000913	1418360	1418365		0.540921
NC_000913	1418365	1418370		0.489220
NC_000913	1418370	1418375		0.591858
NC_000913	1418375	1418380		0.539614
NC_000913	1418380	1418385		0.764877
NC_000913	1418385	1418390		1.043164
NC_000913	1418390	1418395		1.616190
NC_000913	1418395	1418400		1.534868
NC_000913	1418400	1418405		1.854589
NC_000913	1418405	1418410		1.290254
NC_000913	1418410	1418415		1.389955
NC_000913	1418415	1418420		1.350368
NC_000913	1418420	1418425		1.412602
NC_000913	1418425	1418430		1.047012
NC_000913	1418430	1418435		0.629126
NC_000913	1418435	1418440		0.537287
NC_000913	1418440	1418445		0.545939
NC_000913	1418445	1418450		0.535575
NC_000913	1418450	1418455		0.588563
NC_000913	1418455	1418460		0.613478
NC_000913	1418460	1418465		0.676944
NC_000913	1418465	1418470		0.767953
NC_000913	1418470	1418475		1.690052
NC_000913	1418475	1418480		1.869709
NC_000913	1418480	1418485		1.537662
NC_000913	1418485	1418490		1.479965
NC_000913	1418490	1418495		1.289643
NC_000913	1418495	1418500		1.223102
NC_000913	1418500	1418505		1.164159
NC_000913	1418505	1418510		1.015254
NC_000913	1418510	1418515		1.151291
NC_000913	1418515	1418520		1.172098
NC_000913	1418520	1418525		1.468190
NC_000913	1418525	1418530		1.802442
NC_000913	1418530	1418535		1.935594
NC_000913	1418535	1418540		1.879812
NC_000913	1418540	1418545		1.876180
NC_000913	1418545	1418550		0.190533
NC_000913	1418550	1418555		0.195577
NC_000913	1418555	1418560		0.187078
NC_000913	1418560	1418565		0.281756
NC_000913	1418565	1418570		0.332199
NC_000913	1418570	1418575		0.305644
NC_000913	1418575	1418580		0.727193
NC_000913	1418580	1418585		1.264709
NC_000913	1418585	1418590		1.468134
NC_000913	1418590	1418595		1.614348
NC_000913	1418595	1418600		1.705297
NC_000913	1418600	1418605		1.746281
NC_000913	1418605	1418610		2.148125
NC_000913	1418610	1418615		3.135692
NC_000913	1418615	1418620		2.796230
NC_000913	1418620	1418625		2.538257
NC_000913	1418625	1418630		2.496433
NC_000913	1418630	1418635		2.556150
NC_000913	1418635	1418640		2.383355
NC_000913	1418640	1418645		2.136954
NC_000913	1418645	1418650		1.330892
NC_000913	1418650	1418655		1.226284
NC_000913	1418655	1418660		1.185928
NC_000913	1418660	1418665		0.974787
NC_000913	1418665	1418670		1.171267
NC_000913	1418670	1418675		0.864817
NC_000913	1418675	1418680		0.706845
NC_000913	1418680	1418685		0.687933
NC_000913	1418685	1418690		0.402989
NC_000913	1418690	1418695		0.210369
NC_000913	1418695	1418700		0.145903
NC_000913	1418700	1418705		0.103539
NC_000913	1418705	1418710		0.102001
NC_000913	1418710	1418715		0.140047
NC_000913	1418715	1418720		0.127131
NC_000913	1418720	1418725		0.103783
NC_000913	1418725	1418730		0.091912
NC_000913	1418730	1418735		0.097446
NC_000913	1418735	1418740		0.237135
NC_000913	1418740	1418745		0.511078
NC_000913	1418745	1418750		0.729897
NC_000913	1418750	1418755		0.904035
NC_000913	1418755	1418760		1.134603
NC_000913	1418760	1418765		1.180712
NC_000913	1418765	1418770		1.259639
NC_000913	1418770	1418775		2.008123
NC_000913	1418775	1418780		1.740491
NC_000913	1418780	1418785		1.466782
NC_000913	1418785	1418790		1.567621
NC_000913	1418790	1418795		1.680753
NC_000913	1418795	1418800		1.998813
NC_000913	1418800	1418805		2.465599
NC_000913	1418805	1418810		2.537389
NC_000913	1418810	1418815		1.854900
NC_000913	1418815	1418820		1.607705
NC_000913	1418820	1418825		1.438951
NC_000913	1418825	1418830		1.524253
NC_000913	1418830	1418835		1.427688
NC_000913	1418835	1418840		0.727697
NC_000913	1418840	1418845		0.674844
NC_000913	1418845	1418850		0.642019
NC_000913	1418850	1418855		0.619774
NC_000913	1418855	1418860		0.599703
NC_000913	1418860	1418865		0.627364
NC_000913	1418865	1418870		0.871887
NC_000913	1418870	1418875		0.873215
NC_000913	1418875	1418880		1.333933
NC_000913	1418880	1418885		1.547210
NC_000913	1418885	1418890		2.493046
NC_000913	1418890	1418895		3.411735
NC_000913	1418895	1418900		3.532738
NC_000913	1418900	1418905		3.689709
NC_000913	1418905	1418910		2.798102
NC_000913	1418910	1418915		2.554967
NC_000913	1418915	1418920		2.423948
NC_000913	1418920	1418925		2.035292
NC_000913	1418925	1418930		1.778803
NC_000913	1418930	1418935		1.205282
NC_000913	1418935	1418940		1.207063
NC_000913	1418940	1418945		1.058620
NC_000913	1418945	1418950		1.248244
NC_000913	1418950	1418955		1.696445
NC_000913	1418955	1418960		1.762172
NC_000913	1418960	1418965		1.658422
NC_000913	1418965	1418970		0.964311
NC_000913	1418970	1418975		1.050068
NC_000913	1418975	1418980		1.296247
NC_000913	1418980	1418985		0.945970
NC_000913	1418985	1418990		1.011032
NC_000913	1418990	1418995		1.185749
NC_000913	1418995	1419000		1.396735
NC_000913	1419000	1419005		0.765938
NC_000913	1419005	1419010		0.520234
NC_000913	1419010	1419015		0.340557
NC_000913	1419015	1419020		0.443409
NC_000913	1419020	1419025		0.654299
NC_000913	1419025	1419030		0.327037
NC_000913	1419030	1419035		0.336221
NC_000913	1419035	1419040		0.363523
NC_000913	1419040	1419045		0.365730
NC_000913	1419045	1419050		0.279969
NC_000913	1419050	1419055		0.251121
NC_000913	1419055	1419060		0.459180
NC_000913	1419060	1419065		0.840996
NC_000913	1419065	1419070		1.023303
NC_000913	1419070	1419075		0.926539
NC_000913	1419075	1419080		1.116880
NC_000913	1419080	1419085		1.485068
NC_000913	1419085	1419090		2.743034
NC_000913	1419090	1419095		2.756977
NC_000913	1419095	1419100		2.998246
NC_000913	1419100	1419105		3.407048
NC_000913	1419105	1419110		3.401139
NC_000913	1419110	1419115		3.519971
NC_000913	1419115	1419120		2.205012
NC_000913	1419120	1419125		1.362124
NC_000913	1419125	1419130		0.971123
NC_000913	1419130	1419135		0.665700
NC_000913	1419135	1419140		0.436934
NC_000913	1419140	1419145		0.262075
NC_000913	1419145	1419150		0.259064
NC_000913	1419150	1419155		0.298839
NC_000913	1419155	1419160		0.413553
NC_000913	1419160	1419165		0.459518
NC_000913	1419165	1419170		0.533662
NC_000913	1419170	1419175		0.492204
NC_000913	1419175	1419180		0.627707
NC_000913	1419180	1419185		0.671672
NC_000913	1419185	1419190		0.672787
NC_000913	1419190	1419195		0.656613
NC_000913	1419195	1419200		0.336283
NC_000913	1419200	1419205		0.229952
NC_000913	1419205	1419210		0.289755
NC_000913	1419210	1419215		0.702617
NC_000913	1419215	1419220		0.760307
NC_000913	1419220	1419225		0.972772
NC_000913	1419225	1419230		1.528284
NC_000913	1419230	1419235		1.330651
NC_000913	1419235	1419240		0.849166
NC_000913	1419240	1419245		0.603927
NC_000913	1419245	1419250		0.650960
NC_000913	1419250	1419255		0.453019
NC_000913	1419255	1419260		0.382489
NC_000913	1419260	1419265		0.251036
NC_000913	1419265	1419270		0.156008
NC_000913	1419270	1419275		0.148588
NC_000913	1419275	1419280		0.147627
NC_000913	1419280	1419285		0.071922
NC_000913	1419285	1419290		0.061412
NC_000913	1419290	1419295		0.078239
NC_000913	1419295	1419300		0.079628
NC_000913	1419300	1419305		0.122041
NC_000913	1419305	1419310		0.124350
NC_000913	1419310	1419315		0.109012
NC_000913	1419315	1419320		0.087282
NC_000913	1419320	1419325		0.082886
NC_000913	1419325	1419330		0.192998
NC_000913	1419330	1419335		0.190201
NC_000913	1419335	1419340		0.449793
NC_000913	1419340	1419345		0.457949
NC_000913	1419345	1419350		0.484613
NC_000913	1419350	1419355		0.429030
NC_000913	1419355	1419360		0.362458
NC_000913	1419360	1419365		0.339601
NC_000913	1419365	1419370		0.361145
NC_000913	1419370	1419375		0.339697
NC_000913	1419375	1419380		0.392053
NC_000913	1419380	1419385		0.454831
NC_000913	1419385	1419390		0.514942
NC_000913	1419390	1419395		0.538220
NC_000913	1419395	1419400		0.545590
NC_000913	1419400	1419405		0.514966
NC_000913	1419405	1419410		1.124997
NC_000913	1419410	1419415		1.133734
NC_000913	1419415	1419420		1.083362
NC_000913	1419420	1419425		0.909752
NC_000913	1419425	1419430		1.031489
NC_000913	1419430	1419435		0.492115
NC_000913	1419435	1419440		0.346386
NC_000913	1419440	1419445		0.534964
NC_000913	1419445	1419450		0.433143
NC_000913	1419450	1419455		0.261777
NC_000913	1419455	1419460		0.384723
NC_000913	1419460	1419465		0.558727
NC_000913	1419465	1419470		0.362689
NC_000913	1419470	1419475		0.367285
NC_000913	1419475	1419480		0.246722
NC_000913	1419480	1419485		0.225554
NC_000913	1419485	1419490		0.193898
NC_000913	1419490	1419495		0.234916
NC_000913	1419495	1419500		0.262671
NC_000913	1419500	1419505		0.299290
NC_000913	1419505	1419510		0.272048
NC_000913	1419510	1419515		0.288181
NC_000913	1419515	1419520		0.574149
NC_000913	1419520	1419525		0.643397
NC_000913	1419525	1419530		0.577909
NC_000913	1419530	1419535		0.417496
NC_000913	1419535	1419540		0.188341
NC_000913	1419540	1419545		0.164300
NC_000913	1419545	1419550		0.191630
NC_000913	1419550	1419555		0.212811
NC_000913	1419555	1419560		0.234078
NC_000913	1419560	1419565		0.525903
NC_000913	1419565	1419570		0.696241
NC_000913	1419570	1419575		0.932177
NC_000913	1419575	1419580		1.002954
NC_000913	1419580	1419585		0.667416
NC_000913	1419585	1419590		0.913187
NC_000913	1419590	1419595		0.459967
NC_000913	1419595	1419600		0.445358
NC_000913	1419600	1419605		0.600795
NC_000913	1419605	1419610		0.633724
NC_000913	1419610	1419615		0.609706
NC_000913	1419615	1419620		0.714314
NC_000913	1419620	1419625		0.867567
NC_000913	1419625	1419630		0.857013
NC_000913	1419630	1419635		1.076755
NC_000913	1419635	1419640		1.733046
NC_000913	1419640	1419645		1.628577
NC_000913	1419645	1419650		1.842179
NC_000913	1419650	1419655		1.340816
NC_000913	1419655	1419660		1.229179
NC_000913	1419660	1419665		0.958632
NC_000913	1419665	1419670		1.250535
NC_000913	1419670	1419675		1.218333
NC_000913	1419675	1419680		1.117983
NC_000913	1419680	1419685		1.264738
NC_000913	1419685	1419690		1.452021
NC_000913	1419690	1419695		0.500122
NC_000913	1419695	1419700		0.480140
NC_000913	1419700	1419705		0.446913
NC_000913	1419705	1419710		0.392106
NC_000913	1419710	1419715		0.356565
NC_000913	1419715	1419720		0.348458
NC_000913	1419720	1419725		0.405009
NC_000913	1419725	1419730		0.964514
NC_000913	1419730	1419735		1.346928
NC_000913	1419735	1419740		1.359703
NC_000913	1419740	1419745		1.512542
NC_000913	1419745	1419750		1.506049
NC_000913	1419750	1419755		1.751369
NC_000913	1419755	1419760		2.079010
NC_000913	1419760	1419765		4.259605
NC_000913	1419765	1419770		6.705300
NC_000913	1419770	1419775		9.181535
NC_000913	1419775	1419780		11.568294
NC_000913	1419780	1419785		12.372313
NC_000913	1419785	1419790		14.024302
NC_000913	1419790	1419795		15.628525
NC_000913	1419795	1419800		15.501769
NC_000913	1419800	1419805		15.487754
NC_000913	1419805	1419810		17.241560
NC_000913	1419810	1419815		16.223081
NC_000913	1419815	1419820		16.174084
NC_000913	1419820	1419825		14.050359
NC_000913	1419825	1419830		12.410002
NC_000913	1419830	1419835		9.423290
NC_000913	1419835	1419840		7.219668
NC_000913	1419840	1419845		4.117650
NC_000913	1419845	1419850		2.514516
NC_000913	1419850	1419855		2.134345
NC_000913	1419855	1419860		1.474349
NC_000913	1419860	1419865		1.383154
NC_000913	1419865	1419870		1.328782
NC_000913	1419870	1419875		0.996760
NC_000913	1419875	1419880		0.911459
NC_000913	1419880	1419885		1.056010
NC_000913	1419885	1419890		1.344646
NC_000913	1419890	1419895		1.361880
NC_000913	1419895	1419900		1.416280
NC_000913	1419900	1419905		1.219054
NC_000913	1419905	1419910		1.174719
NC_000913	1419910	1419915		0.654607
NC_000913	1419915	1419920		0.577626
NC_000913	1419920	1419925		0.603882
NC_000913	1419925	1419930		0.688667
NC_000913	1419930	1419935		0.772764
NC_000913	1419935	1419940		0.670184
NC_000913	1419940	1419945		0.843652
NC_000913	1419945	1419950		1.024911
NC_000913	1419950	1419955		1.422814
NC_000913	1419955	1419960		1.051426
NC_000913	1419960	1419965		1.243340
NC_000913	1419965	1419970		0.591921
NC_000913	1419970	1419975		0.715404
NC_000913	1419975	1419980		0.605073
NC_000913	1419980	1419985		0.721141
NC_000913	1419985	1419990		0.862268
NC_000913	1419990	1419995		0.896035
NC_000913	1419995	1420000		1.261495
NC_000913	1420000	1420005		1.395589
NC_000913	1420005	1420010		1.593245
NC_000913	1420010	1420015		1.445798
NC_000913	1420015	1420020		1.137455
NC_000913	1420020	1420025		0.532635
NC_000913	1420025	1420030		0.699899
NC_000913	1420030	1420035		0.566755
NC_000913	1420035	1420040		0.526671
NC_000913	1420040	1420045		0.493786
NC_000913	1420045	1420050		0.274719
NC_000913	1420050	1420055		0.151678
NC_000913	1420055	1420060		0.061780
NC_000913	1420060	1420065		0.066348
NC_000913	1420065	1420070		0.064313
NC_000913	1420070	1420075		0.038133
NC_000913	1420075	1420080		0.035000
NC_000913	1420080	1420085		0.026230
NC_000913	1420085	1420090		0.007034
NC_000913	1420090	1420095		0.004568
NC_000913	1420095	1420100		0.001061
NC_000913	1420100	1420105		0.001773
NC_000913	1420105	1420110		0.000225
NC_000913	1420110	1420115		0.000103
NC_000913	1420115	1420120		0.000051
NC_000913	1420120	1420125		0.000047
NC_000913	1420125	1420130		0.000028
NC_000913	1420130	1420135		0.000044
NC_000913	1420135	1420140		0.000027
NC_000913	1420140	1420145		0.000016
NC_000913	1420145	1420150		0.000023
NC_000913	1420150	1420155		0.000023
NC_000913	1420155	1420160		0.000025
NC_000913	1420160	1420165		0.000027
NC_000913	1420165	1420170		0.000003
NC_000913	1420170	1420175		0.000015
NC_000913	1420175	1420180		0.000006
NC_000913	1420180	1420185		0.000011
NC_000913	1420185	1420190		0.000028
NC_000913	1420190	1420195		0.000032
NC_000913	1420195	1420200		0.000416
NC_000913	1420200	1420205		0.002865
NC_000913	1420205	1420210		0.003786
NC_000913	1420210	1420215		0.004930
NC_000913	1420215	1420220		0.009843
NC_000913	1420220	1420225		0.009882
NC_000913	1420225	1420230		0.010174
NC_000913	1420230	1420235		0.009641
NC_000913	1420235	1420240		0.012795
NC_000913	1420240	1420245		0.014961
NC_000913	1420245	1420250		0.015654
NC_000913	1420250	1420255		0.018367
NC_000913	1420255	1420260		0.024917
NC_000913	1420260	1420265		0.041592
NC_000913	1420265	1420270		0.005021
NC_000913	1420270	1420275		0.025547
NC_000913	1420275	1420280		0.053330
NC_000913	1420280	1420285		0.076630
NC_000913	1420285	1420290		0.067586
NC_000913	1420290	1420295		0.052332
NC_000913	1420295	1420300		0.029429
NC_000913	1420300	1420305		0.016098
NC_000913	1420305	1420310		0.014699
NC_000913	1420310	1420315		0.003570
NC_000913	1420315	1420320		0.001659
NC_000913	1420320	1420325		0.001102
NC_000913	1420325	1420330		0.000741
NC_000913	1420330	1420335		0.000817
NC_000913	1420335	1420340		0.000925
NC_000913	1420340	1420345		0.000904
NC_000913	1420345	1420350		0.000623
NC_000913	1420350	1420355		0.000374
NC_000913	1420355	1420360		0.000662
NC_000913	1420360	1420365		0.000141
NC_000913	1420365	1420370		0.010404
NC_000913	1420370	1420375		0.048305
NC_000913	1420375	1420380		0.162609
NC_000913	1420380	1420385		0.409886
NC_000913	1420385	1420390		1.028229
NC_000913	1420390	1420395		0.041531
NC_000913	1420395	1420400		0.043342
NC_000913	1420400	1420405		0.055934
NC_000913	1420405	1420410		0.068792
NC_000913	1420410	1420415		0.079850
NC_000913	1420415	1420420		0.078696
NC_000913	1420420	1420425		0.152948
NC_000913	1420425	1420430		0.153841
NC_000913	1420430	1420435		0.174785
NC_000913	1420435	1420440		0.225435
NC_000913	1420440	1420445		0.296086
NC_000913	1420445	1420450		0.338122
NC_000913	1420450	1420455		0.302690
NC_000913	1420455	1420460		0.200224
NC_000913	1420460	1420465		0.314389
NC_000913	1420465	1420470		1.044469
NC_000913	1420470	1420475		0.458314
NC_000913	1420475	1420480		0.261605
NC_000913	1420480	1420485		0.202532
NC_000913	1420485	1420490		0.253387
NC_000913	1420490	1420495		0.342935
NC_000913	1420495	1420500		0.326446
NC_000913	1420500	1420505		0.320653
NC_000913	1420505	1420510		0.365408
NC_000913	1420510	1420515		0.699163
NC_000913	1420515	1420520		0.124334
NC_000913	1420520	1420525		0.070458
NC_000913	1420525	1420530		0.023722
NC_000913	1420530	1420535		0.006725
NC_000913	1420535	1420540		0.002710
NC_000913	1420540	1420545		0.003321
NC_000913	1420545	1420550		0.004334
NC_000913	1420550	1420555		0.004019
NC_000913	1420555	1420560		0.004152
NC_000913	1420560	1420565		0.207110
NC_000913	1420565	1420570		0.500982
NC_000913	1420570	1420575		0.738309
NC_000913	1420575	1420580		1.060117
NC_000913	1420580	1420585		0.716607
NC_000913	1420585	1420590		0.885770
NC_000913	1420590	1420595		0.940572
NC_000913	1420595	1420600		0.985015
NC_000913	1420600	1420605		1.051916
NC_000913	1420605	1420610		1.199129
NC_000913	1420610	1420615		1.183559
NC_000913	1420615	1420620		1.641107
NC_000913	1420620	1420625		1.663958
NC_000913	1420625	1420630		2.616090
NC_000913	1420630	1420635		2.302769
NC_000913	1420635	1420640		2.354447
NC_000913	1420640	1420645		2.064104
NC_000913	1420645	1420650		2.228346
NC_000913	1420650	1420655		1.913412
NC_000913	1420655	1420660		3.127586
NC_000913	1420660	1420665		3.473983
NC_000913	1420665	1420670		4.621605
NC_000913	1420670	1420675		4.095426
NC_000913	1420675	1420680		4.571605
NC_000913	1420680	1420685		3.646801
NC_000913	1420685	1420690		1.455966
NC_000913	1420690	1420695		1.142963
NC_000913	1420695	1420700		1.123276
NC_000913	1420700	1420705		0.999154
NC_000913	1420705	1420710		0.682740
NC_000913	1420710	1420715		0.427129
NC_000913	1420715	1420720		0.123551
NC_000913	1420720	1420725		0.124775
NC_000913	1420725	1420730		0.063196
NC_000913	1420730	1420735		0.047842
NC_000913	1420735	1420740		0.045449
NC_000913	1420740	1420745		0.055757
NC_000913	1420745	1420750		0.059984
NC_000913	1420750	1420755		0.054895
NC_000913	1420755	1420760		0.068492
NC_000913	1420760	1420765		0.226643
NC_000913	1420765	1420770		0.826282
NC_000913	1420770	1420775		0.506136
NC_000913	1420775	1420780		0.472671
NC_000913	1420780	1420785		0.429739
NC_000913	1420785	1420790		0.349817
NC_000913	1420790	1420795		0.340347
NC_000913	1420795	1420800		0.342870
NC_000913	1420800	1420805		0.545541
NC_000913	1420805	1420810		0.486707
NC_000913	1420810	1420815		0.505722
NC_000913	1420815	1420820		0.433352
NC_000913	1420820	1420825		0.559761
NC_000913	1420825	1420830		0.509165
NC_000913	1420830	1420835		0.663900
NC_000913	1420835	1420840		0.782151
NC_000913	1420840	1420845		1.097826
NC_000913	1420845	1420850		0.864284
NC_000913	1420850	1420855		0.941109
NC_000913	1420855	1420860		0.706334
NC_000913	1420860	1420865		0.371083
NC_000913	1420865	1420870		0.345639
NC_000913	1420870	1420875		0.174410
NC_000913	1420875	1420880		0.107735
NC_000913	1420880	1420885		0.063733
NC_000913	1420885	1420890		0.056662
NC_000913	1420890	1420895		0.040002
NC_000913	1420895	1420900		0.027888
NC_000913	1420900	1420905		0.039657
NC_000913	1420905	1420910		0.038744
NC_000913	1420910	1420915		0.021025
NC_000913	1420915	1420920		0.016721
NC_000913	1420920	1420925		0.036478
NC_000913	1420925	1420930		0.019812
NC_000913	1420930	1420935		0.019500
NC_000913	1420935	1420940		0.020888
NC_000913	1420940	1420945		0.028462
NC_000913	1420945	1420950		0.040414
NC_000913	1420950	1420955		0.024995
NC_000913	1420955	1420960		0.019763
NC_000913	1420960	1420965		0.057592
NC_000913	1420965	1420970		0.039555
NC_000913	1420970	1420975		0.029214
NC_000913	1420975	1420980		0.030632
NC_000913	1420980	1420985		0.037925
NC_000913	1420985	1420990		0.048191
NC_000913	1420990	1420995		0.045015
NC_000913	1420995	1421000		0.064555
NC_000913	1421000	1421005		0.087284
NC_000913	1421005	1421010		0.208191
NC_000913	1421010	1421015		0.347503
NC_000913	1421015	1421020		0.693794
NC_000913	1421020	1421025		0.853443
NC_000913	1421025	1421030		1.010433
NC_000913	1421030	1421035		0.600462
NC_000913	1421035	1421040		0.380627
NC_000913	1421040	1421045		0.195613
NC_000913	1421045	1421050		0.116995
NC_000913	1421050	1421055		0.051332
NC_000913	1421055	1421060		0.058374
NC_000913	1421060	1421065		0.035173
NC_000913	1421065	1421070		0.041971
NC_000913	1421070	1421075		0.036859
NC_000913	1421075	1421080		0.047028
NC_000913	1421080	1421085		0.043615
NC_000913	1421085	1421090		0.104713
NC_000913	1421090	1421095		0.129279
NC_000913	1421095	1421100		0.298751
NC_000913	1421100	1421105		0.824080
NC_000913	1421105	1421110		0.625204
NC_000913	1421110	1421115		0.358829
NC_000913	1421115	1421120		0.399863
NC_000913	1421120	1421125		0.435851
NC_000913	1421125	1421130		0.494387
NC_000913	1421130	1421135		0.691896
NC_000913	1421135	1421140		0.816575
NC_000913	1421140	1421145		1.043857
NC_000913	1421145	1421150		1.261910
NC_000913	1421150	1421155		1.439967
NC_000913	1421155	1421160		1.926463
NC_000913	1421160	1421165		1.870248
NC_000913	1421165	1421170		2.680810
NC_000913	1421170	1421175		3.046808
NC_000913	1421175	1421180		3.319201
NC_000913	1421180	1421185		3.344227
NC_000913	1421185	1421190		2.766150
NC_000913	1421190	1421195		2.143381
NC_000913	1421195	1421200		2.154715
NC_000913	1421200	1421205		1.769196
NC_000913	1421205	1421210		1.177865
NC_000913	1421210	1421215		1.156266
NC_000913	1421215	1421220		1.095531
NC_000913	1421220	1421225		1.154880
NC_000913	1421225	1421230		1.212623
NC_000913	1421230	1421235		1.162859
NC_000913	1421235	1421240		0.717777
NC_000913	1421240	1421245		0.654941
NC_000913	1421245	1421250		0.828828
NC_000913	1421250	1421255		0.689604
NC_000913	1421255	1421260		0.856075
NC_000913	1421260	1421265		0.748093
NC_000913	1421265	1421270		0.905397
NC_000913	1421270	1421275		0.900082
NC_000913	1421275	1421280		0.856626
NC_000913	1421280	1421285		0.838889
NC_000913	1421285	1421290		0.701129
NC_000913	1421290	1421295		0.372498
NC_000913	1421295	1421300		0.230007
NC_000913	1421300	1421305		0.159176
NC_000913	1421305	1421310		0.222366
NC_000913	1421310	1421315		0.141661
NC_000913	1421315	1421320		0.154328
NC_000913	1421320	1421325		0.134909
NC_000913	1421325	1421330		0.176567
NC_000913	1421330	1421335		0.254145
NC_000913	1421335	1421340		0.280869
NC_000913	1421340	1421345		0.384938
NC_000913	1421345	1421350		0.355650
NC_000913	1421350	1421355		0.546726
NC_000913	1421355	1421360		0.313892
NC_000913	1421360	1421365		0.222364
NC_000913	1421365	1421370		0.318697
NC_000913	1421370	1421375		0.244963
NC_000913	1421375	1421380		0.240338
NC_000913	1421380	1421385		0.159334
NC_000913	1421385	1421390		0.101372
NC_000913	1421390	1421395		0.201495
NC_000913	1421395	1421400		0.165364
NC_000913	1421400	1421405		0.170438
NC_000913	1421405	1421410		0.166822
NC_000913	1421410	1421415		0.149017
NC_000913	1421415	1421420		0.363115
NC_000913	1421420	1421425		0.329408
NC_000913	1421425	1421430		0.373319
NC_000913	1421430	1421435		0.288815
NC_000913	1421435	1421440		0.279755
NC_000913	1421440	1421445		0.301433
NC_000913	1421445	1421450		0.312542
NC_000913	1421450	1421455		0.250203
NC_000913	1421455	1421460		0.259174
NC_000913	1421460	1421465		0.248972
NC_000913	1421465	1421470		0.251779
NC_000913	1421470	1421475		0.218711
NC_000913	1421475	1421480		0.239986
NC_000913	1421480	1421485		0.169091
NC_000913	1421485	1421490		0.160323
NC_000913	1421490	1421495		0.204844
NC_000913	1421495	1421500		0.201122
NC_000913	1421500	1421505		0.187310
NC_000913	1421505	1421510		0.240813
NC_000913	1421510	1421515		0.391911
NC_000913	1421515	1421520		0.118082
NC_000913	1421520	1421525		0.056196
NC_000913	1421525	1421530		0.044383
NC_000913	1421530	1421535		0.042350
NC_000913	1421535	1421540		0.038893
NC_000913	1421540	1421545		0.062124
NC_000913	1421545	1421550		0.113629
NC_000913	1421550	1421555		0.053615
NC_000913	1421555	1421560		0.056334
NC_000913	1421560	1421565		0.067311
NC_000913	1421565	1421570		0.068919
NC_000913	1421570	1421575		0.054162
NC_000913	1421575	1421580		0.096922
NC_000913	1421580	1421585		0.126967
NC_000913	1421585	1421590		0.087020
NC_000913	1421590	1421595		0.131516
NC_000913	1421595	1421600		0.202671
NC_000913	1421600	1421605		0.651761
NC_000913	1421605	1421610		1.016669
NC_000913	1421610	1421615		1.430504
NC_000913	1421615	1421620		1.647553
NC_000913	1421620	1421625		1.125388
NC_000913	1421625	1421630		0.649937
NC_000913	1421630	1421635		0.395268
NC_000913	1421635	1421640		0.496573
NC_000913	1421640	1421645		0.369148
NC_000913	1421645	1421650		0.473277
NC_000913	1421650	1421655		0.537375
NC_000913	1421655	1421660		0.577504
NC_000913	1421660	1421665		0.584016
NC_000913	1421665	1421670		0.587857
NC_000913	1421670	1421675		0.441549
NC_000913	1421675	1421680		0.555826
NC_000913	1421680	1421685		0.869291
NC_000913	1421685	1421690		0.527702
NC_000913	1421690	1421695		0.394351
NC_000913	1421695	1421700		0.124482
NC_000913	1421700	1421705		0.079027
NC_000913	1421705	1421710		0.047396
NC_000913	1421710	1421715		0.060791
NC_000913	1421715	1421720		0.044970
NC_000913	1421720	1421725		0.033098
NC_000913	1421725	1421730		0.020215
NC_000913	1421730	1421735		0.033500
NC_000913	1421735	1421740		0.036247
NC_000913	1421740	1421745		0.056203
NC_000913	1421745	1421750		0.062220
NC_000913	1421750	1421755		0.052086
NC_000913	1421755	1421760		0.077372
NC_000913	1421760	1421765		0.077223
NC_000913	1421765	1421770		0.030140
NC_000913	1421770	1421775		0.042205
NC_000913	1421775	1421780		0.043339
NC_000913	1421780	1421785		0.046442
NC_000913	1421785	1421790		0.063231
NC_000913	1421790	1421795		0.065639
NC_000913	1421795	1421800		0.288771
NC_000913	1421800	1421805		0.309557
NC_000913	1421805	1421810		0.289396
NC_000913	1421810	1421815		0.356488
NC_000913	1421815	1421820		0.264834
NC_000913	1421820	1421825		0.270226
NC_000913	1421825	1421830		0.288916
NC_000913	1421830	1421835		0.342977
NC_000913	1421835	1421840		0.373306
NC_000913	1421840	1421845		0.353568
NC_000913	1421845	1421850		0.309545
NC_000913	1421850	1421855		0.165935
NC_000913	1421855	1421860		0.138885
NC_000913	1421860	1421865		0.076548
NC_000913	1421865	1421870		0.083388
NC_000913	1421870	1421875		0.073735
NC_000913	1421875	1421880		0.131392
NC_000913	1421880	1421885		0.084866
NC_000913	1421885	1421890		0.080818
NC_000913	1421890	1421895		0.101416
NC_000913	1421895	1421900		0.227152
NC_000913	1421900	1421905		0.352652
NC_000913	1421905	1421910		0.457432
NC_000913	1421910	1421915		0.508149
NC_000913	1421915	1421920		0.535681
NC_000913	1421920	1421925		0.490715
NC_000913	1421925	1421930		0.431623
NC_000913	1421930	1421935		0.483564
NC_000913	1421935	1421940		0.794267
NC_000913	1421940	1421945		0.857903
NC_000913	1421945	1421950		0.802328
NC_000913	1421950	1421955		0.471436
NC_000913	1421955	1421960		0.407129
NC_000913	1421960	1421965		0.387882
NC_000913	1421965	1421970		0.430268
NC_000913	1421970	1421975		0.432325
NC_000913	1421975	1421980		0.471678
NC_000913	1421980	1421985		0.307445
NC_000913	1421985	1421990		0.159483
NC_000913	1421990	1421995		0.237108
NC_000913	1421995	1422000		0.152256
NC_000913	1422000	1422005		0.116952
NC_000913	1422005	1422010		0.232225
NC_000913	1422010	1422015		0.302949
NC_000913	1422015	1422020		0.125247
NC_000913	1422020	1422025		0.183169
NC_000913	1422025	1422030		0.227007
NC_000913	1422030	1422035		0.201490
NC_000913	1422035	1422040		0.192533
NC_000913	1422040	1422045		0.347757
NC_000913	1422045	1422050		0.256716
NC_000913	1422050	1422055		0.212802
NC_000913	1422055	1422060		0.284300
NC_000913	1422060	1422065		0.121345
NC_000913	1422065	1422070		0.099017
NC_000913	1422070	1422075		0.073120
NC_000913	1422075	1422080		0.063538
NC_000913	1422080	1422085		0.047205
NC_000913	1422085	1422090		0.037862
NC_000913	1422090	1422095		0.043408
NC_000913	1422095	1422100		0.049120
NC_000913	1422100	1422105		0.077586
NC_000913	1422105	1422110		0.089028
NC_000913	1422110	1422115		0.149710
NC_000913	1422115	1422120		0.224089
NC_000913	1422120	1422125		0.140043
NC_000913	1422125	1422130		0.147446
NC_000913	1422130	1422135		0.116632
NC_000913	1422135	1422140		0.108801
NC_000913	1422140	1422145		0.184009
NC_000913	1422145	1422150		0.146497
NC_000913	1422150	1422155		0.160599
NC_000913	1422155	1422160		0.158227
NC_000913	1422160	1422165		0.124729
NC_000913	1422165	1422170		0.094912
NC_000913	1422170	1422175		0.074238
NC_000913	1422175	1422180		0.052623
NC_000913	1422180	1422185		0.032684
NC_000913	1422185	1422190		0.039019
NC_000913	1422190	1422195		0.052273
NC_000913	1422195	1422200		0.048992
NC_000913	1422200	1422205		0.071168
NC_000913	1422205	1422210		0.045304
NC_000913	1422210	1422215		0.152054
NC_000913	1422215	1422220		0.127314
NC_000913	1422220	1422225		0.088733
NC_000913	1422225	1422230		0.058278
NC_000913	1422230	1422235		0.038565
NC_000913	1422235	1422240		0.065777
NC_000913	1422240	1422245		0.042310
NC_000913	1422245	1422250		0.039566
NC_000913	1422250	1422255		0.047966
NC_000913	1422255	1422260		0.149894
NC_000913	1422260	1422265		0.158869
NC_000913	1422265	1422270		0.115348
NC_000913	1422270	1422275		0.180297
NC_000913	1422275	1422280		0.151136
NC_000913	1422280	1422285		0.109568
NC_000913	1422285	1422290		0.108781
NC_000913	1422290	1422295		0.105326
NC_000913	1422295	1422300		0.088397
NC_000913	1422300	1422305		0.104517
NC_000913	1422305	1422310		0.086739
NC_000913	1422310	1422315		0.107485
NC_000913	1422315	1422320		0.135742
NC_000913	1422320	1422325		0.108130
NC_000913	1422325	1422330		0.178233
NC_000913	1422330	1422335		0.197137
NC_000913	1422335	1422340		0.245443
NC_000913	1422340	1422345		0.334420
NC_000913	1422345	1422350		0.263100
NC_000913	1422350	1422355		0.320877
NC_000913	1422355	1422360		0.254078
NC_000913	1422360	1422365		0.191843
NC_000913	1422365	1422370		0.146888
NC_000913	1422370	1422375		0.135853
NC_000913	1422375	1422380		0.139791
NC_000913	1422380	1422385		0.235373
NC_000913	1422385	1422390		0.317356
NC_000913	1422390	1422395		0.362208
NC_000913	1422395	1422400		0.372784
NC_000913	1422400	1422405		0.666521
NC_000913	1422405	1422410		0.817799
NC_000913	1422410	1422415		0.736723
NC_000913	1422415	1422420		0.731142
NC_000913	1422420	1422425		0.764693
NC_000913	1422425	1422430		0.800638
NC_000913	1422430	1422435		0.731511
NC_000913	1422435	1422440		0.566904
NC_000913	1422440	1422445		0.378515
NC_000913	1422445	1422450		0.257860
NC_000913	1422450	1422455		0.208597
NC_000913	1422455	1422460		0.175802
NC_000913	1422460	1422465		0.139433
NC_000913	1422465	1422470		0.112568
NC_000913	1422470	1422475		0.138758
NC_000913	1422475	1422480		0.177509
NC_000913	1422480	1422485		0.192576
NC_000913	1422485	1422490		0.294396
NC_000913	1422490	1422495		0.330642
NC_000913	1422495	1422500		0.426517
NC_000913	1422500	1422505		0.289475
NC_000913	1422505	1422510		0.206205
NC_000913	1422510	1422515		0.153191
NC_000913	1422515	1422520		0.154053
NC_000913	1422520	1422525		0.170466
NC_000913	1422525	1422530		0.180678
NC_000913	1422530	1422535		0.173187
NC_000913	1422535	1422540		0.259798
NC_000913	1422540	1422545		0.229302
NC_000913	1422545	1422550		0.223604
NC_000913	1422550	1422555		0.314607
NC_000913	1422555	1422560		0.173638
NC_000913	1422560	1422565		0.205579
NC_000913	1422565	1422570		0.182699
NC_000913	1422570	1422575		0.229949
NC_000913	1422575	1422580		0.239590
NC_000913	1422580	1422585		0.230019
NC_000913	1422585	1422590		0.226298
NC_000913	1422590	1422595		0.130143
NC_000913	1422595	1422600		0.201382
NC_000913	1422600	1422605		0.187906
NC_000913	1422605	1422610		0.160731
NC_000913	1422610	1422615		0.222742
NC_000913	1422615	1422620		0.185099
NC_000913	1422620	1422625		0.226336
NC_000913	1422625	1422630		0.238680
NC_000913	1422630	1422635		0.306060
NC_000913	1422635	1422640		0.526990
NC_000913	1422640	1422645		0.750905
NC_000913	1422645	1422650		0.767564
NC_000913	1422650	1422655		0.720980
NC_000913	1422655	1422660		0.570854
NC_000913	1422660	1422665		0.435331
NC_000913	1422665	1422670		0.429178
NC_000913	1422670	1422675		0.424666
NC_000913	1422675	1422680		0.365798
NC_000913	1422680	1422685		0.624561
NC_000913	1422685	1422690		0.487452
NC_000913	1422690	1422695		0.429046
NC_000913	1422695	1422700		0.373450
NC_000913	1422700	1422705		0.340656
NC_000913	1422705	1422710		0.368485
NC_000913	1422710	1422715		0.270689
NC_000913	1422715	1422720		0.361952
NC_000913	1422720	1422725		0.181257
NC_000913	1422725	1422730		0.224681
NC_000913	1422730	1422735		0.164179
NC_000913	1422735	1422740		0.180695
NC_000913	1422740	1422745		0.098793
NC_000913	1422745	1422750		0.135658
NC_000913	1422750	1422755		0.157002
NC_000913	1422755	1422760		0.097260
NC_000913	1422760	1422765		0.093207
NC_000913	1422765	1422770		0.088067
NC_000913	1422770	1422775		0.069277
NC_000913	1422775	1422780		0.070356
NC_000913	1422780	1422785		0.109172
NC_000913	1422785	1422790		0.270874
NC_000913	1422790	1422795		0.179295
NC_000913	1422795	1422800		0.127105
NC_000913	1422800	1422805		0.142042
NC_000913	1422805	1422810		0.106397
NC_000913	1422810	1422815		0.094027
NC_000913	1422815	1422820		0.094888
NC_000913	1422820	1422825		0.107253
NC_000913	1422825	1422830		0.079068
NC_000913	1422830	1422835		0.082151
NC_000913	1422835	1422840		0.082688
NC_000913	1422840	1422845		0.077159
NC_000913	1422845	1422850		0.066301
NC_000913	1422850	1422855		0.061144
NC_000913	1422855	1422860		0.079572
NC_000913	1422860	1422865		0.085963
NC_000913	1422865	1422870		0.282225
NC_000913	1422870	1422875		0.235534
NC_000913	1422875	1422880		0.260798
NC_000913	1422880	1422885		0.073286
NC_000913	1422885	1422890		0.029045
NC_000913	1422890	1422895		0.024363
NC_000913	1422895	1422900		0.028488
NC_000913	1422900	1422905		0.036134
NC_000913	1422905	1422910		0.036147
NC_000913	1422910	1422915		0.107204
NC_000913	1422915	1422920		1.347853
NC_000913	1422920	1422925		1.963770
NC_000913	1422925	1422930		1.232555
NC_000913	1422930	1422935		1.227723
NC_000913	1422935	1422940		1.092860
NC_000913	1422940	1422945		1.048139
NC_000913	1422945	1422950		0.766111
NC_000913	1422950	1422955		0.855064
NC_000913	1422955	1422960		0.717682
NC_000913	1422960	1422965		1.001035
NC_000913	1422965	1422970		1.019998
NC_000913	1422970	1422975		1.156902
NC_000913	1422975	1422980		0.975693
NC_000913	1422980	1422985		0.894170
NC_000913	1422985	1422990		0.805657
NC_000913	1422990	1422995		0.894050
NC_000913	1422995	1423000		0.840831
NC_000913	1423000	1423005		0.687608
NC_000913	1423005	1423010		0.463710
NC_000913	1423010	1423015		0.421281
NC_000913	1423015	1423020		0.316889
NC_000913	1423020	1423025		0.323396
NC_000913	1423025	1423030		0.253550
NC_000913	1423030	1423035		0.216270
NC_000913	1423035	1423040		0.208094
NC_000913	1423040	1423045		0.237025
NC_000913	1423045	1423050		0.261977
NC_000913	1423050	1423055		0.237481
NC_000913	1423055	1423060		0.192452
NC_000913	1423060	1423065		0.154283
NC_000913	1423065	1423070		0.181243
NC_000913	1423070	1423075		0.083734
NC_000913	1423075	1423080		0.034223
NC_000913	1423080	1423085		0.024252
NC_000913	1423085	1423090		0.016659
NC_000913	1423090	1423095		0.025635
NC_000913	1423095	1423100		0.034783
NC_000913	1423100	1423105		0.045131
NC_000913	1423105	1423110		0.049180
NC_000913	1423110	1423115		0.066728
NC_000913	1423115	1423120		0.052893
NC_000913	1423120	1423125		0.096048
NC_000913	1423125	1423130		0.098337
NC_000913	1423130	1423135		0.140334
NC_000913	1423135	1423140		0.166041
NC_000913	1423140	1423145		0.171766
NC_000913	1423145	1423150		0.199952
NC_000913	1423150	1423155		0.390023
NC_000913	1423155	1423160		0.351011
NC_000913	1423160	1423165		0.344565
NC_000913	1423165	1423170		0.267454
NC_000913	1423170	1423175		0.155454
NC_000913	1423175	1423180		0.152865
NC_000913	1423180	1423185		0.100011
NC_000913	1423185	1423190		0.067248
NC_000913	1423190	1423195		0.095408
NC_000913	1423195	1423200		0.126265
NC_000913	1423200	1423205		0.233524
NC_000913	1423205	1423210		0.308197
NC_000913	1423210	1423215		0.379826
NC_000913	1423215	1423220		0.318549
NC_000913	1423220	1423225		0.050044
NC_000913	1423225	1423230		0.054389
NC_000913	1423230	1423235		0.054832
NC_000913	1423235	1423240		0.058329
NC_000913	1423240	1423245		0.063221
NC_000913	1423245	1423250		0.076770
NC_000913	1423250	1423255		0.779311
NC_000913	1423255	1423260		0.420232
NC_000913	1423260	1423265		0.528795
NC_000913	1423265	1423270		0.514877
NC_000913	1423270	1423275		0.511513
NC_000913	1423275	1423280		0.424829
NC_000913	1423280	1423285		0.346345
NC_000913	1423285	1423290		0.383164
NC_000913	1423290	1423295		0.399087
NC_000913	1423295	1423300		0.417487
NC_000913	1423300	1423305		0.342173
NC_000913	1423305	1423310		0.479680
NC_000913	1423310	1423315		0.460934
NC_000913	1423315	1423320		0.478520
NC_000913	1423320	1423325		0.467345
NC_000913	1423325	1423330		0.485918
NC_000913	1423330	1423335		0.540348
NC_000913	1423335	1423340		0.852406
NC_000913	1423340	1423345		0.902987
NC_000913	1423345	1423350		0.923225
NC_000913	1423350	1423355		0.931492
NC_000913	1423355	1423360		0.997493
NC_000913	1423360	1423365		1.303625
NC_000913	1423365	1423370		1.394366
NC_000913	1423370	1423375		1.767358
NC_000913	1423375	1423380		1.738918
NC_000913	1423380	1423385		2.111808
NC_000913	1423385	1423390		1.614824
NC_000913	1423390	1423395		0.945214
NC_000913	1423395	1423400		0.937207
NC_000913	1423400	1423405		1.028081
NC_000913	1423405	1423410		0.581710
NC_000913	1423410	1423415		0.606344
NC_000913	1423415	1423420		0.523741
NC_000913	1423420	1423425		0.719342
NC_000913	1423425	1423430		2.058989
NC_000913	1423430	1423435		2.746110
NC_000913	1423435	1423440		5.517572
NC_000913	1423440	1423445		5.195319
NC_000913	1423445	1423450		5.664559
NC_000913	1423450	1423455		4.264378
NC_000913	1423455	1423460		3.930751
NC_000913	1423460	1423465		3.251346
NC_000913	1423465	1423470		1.397431
NC_000913	1423470	1423475		1.209330
NC_000913	1423475	1423480		1.082203
NC_000913	1423480	1423485		0.993040
NC_000913	1423485	1423490		0.758106
NC_000913	1423490	1423495		0.807261
NC_000913	1423495	1423500		0.921050
NC_000913	1423500	1423505		0.875959
NC_000913	1423505	1423510		0.997720
NC_000913	1423510	1423515		1.129736
NC_000913	1423515	1423520		1.541587
NC_000913	1423520	1423525		1.894253
NC_000913	1423525	1423530		2.036315
NC_000913	1423530	1423535		2.112364
NC_000913	1423535	1423540		1.828587
NC_000913	1423540	1423545		1.754851
NC_000913	1423545	1423550		1.347368
NC_000913	1423550	1423555		1.259861
NC_000913	1423555	1423560		1.294197
NC_000913	1423560	1423565		1.296872
NC_000913	1423565	1423570		1.115165
NC_000913	1423570	1423575		0.963170
NC_000913	1423575	1423580		0.993551
NC_000913	1423580	1423585		0.908010
NC_000913	1423585	1423590		1.391252
NC_000913	1423590	1423595		1.514988
NC_000913	1423595	1423600		1.402490
NC_000913	1423600	1423605		1.632162
NC_000913	1423605	1423610		2.421224
NC_000913	1423610	1423615		2.441685
NC_000913	1423615	1423620		2.755698
NC_000913	1423620	1423625		2.161062
NC_000913	1423625	1423630		1.239186
NC_000913	1423630	1423635		0.671971
NC_000913	1423635	1423640		0.718036
NC_000913	1423640	1423645		0.360726
NC_000913	1423645	1423650		0.298748
NC_000913	1423650	1423655		0.309290
NC_000913	1423655	1423660		0.242610
NC_000913	1423660	1423665		0.195479
NC_000913	1423665	1423670		0.244227
NC_000913	1423670	1423675		0.288723
NC_000913	1423675	1423680		0.129964
NC_000913	1423680	1423685		0.199998
NC_000913	1423685	1423690		0.294326
NC_000913	1423690	1423695		0.497322
NC_000913	1423695	1423700		0.664577
NC_000913	1423700	1423705		0.836184
NC_000913	1423705	1423710		0.719837
NC_000913	1423710	1423715		0.617628
NC_000913	1423715	1423720		0.550624
NC_000913	1423720	1423725		0.610870
NC_000913	1423725	1423730		0.674009
NC_000913	1423730	1423735		0.886542
NC_000913	1423735	1423740		0.779590
NC_000913	1423740	1423745		0.889633
NC_000913	1423745	1423750		0.885898
NC_000913	1423750	1423755		0.972327
NC_000913	1423755	1423760		0.916139
NC_000913	1423760	1423765		1.278061
NC_000913	1423765	1423770		1.716145
NC_000913	1423770	1423775		1.862051
NC_000913	1423775	1423780		2.151984
NC_000913	1423780	1423785		2.797223
NC_000913	1423785	1423790		2.403111
NC_000913	1423790	1423795		2.137503
NC_000913	1423795	1423800		1.640696
NC_000913	1423800	1423805		1.832417
NC_000913	1423805	1423810		1.898523
NC_000913	1423810	1423815		1.819294
NC_000913	1423815	1423820		2.428727
NC_000913	1423820	1423825		3.032625
NC_000913	1423825	1423830		2.932891
NC_000913	1423830	1423835		2.981720
NC_000913	1423835	1423840		2.875053
NC_000913	1423840	1423845		2.985653
NC_000913	1423845	1423850		2.827698
NC_000913	1423850	1423855		3.678922
NC_000913	1423855	1423860		3.043031
NC_000913	1423860	1423865		2.922578
NC_000913	1423865	1423870		2.758201
NC_000913	1423870	1423875		2.322734
NC_000913	1423875	1423880		1.877380
NC_000913	1423880	1423885		2.228083
NC_000913	1423885	1423890		2.727985
NC_000913	1423890	1423895		2.771939
NC_000913	1423895	1423900		2.835176
NC_000913	1423900	1423905		3.187640
NC_000913	1423905	1423910		3.861369
NC_000913	1423910	1423915		6.516523
NC_000913	1423915	1423920		6.808063
NC_000913	1423920	1423925		6.633366
NC_000913	1423925	1423930		6.002374
NC_000913	1423930	1423935		6.014139
NC_000913	1423935	1423940		6.070903
NC_000913	1423940	1423945		5.991786
NC_000913	1423945	1423950		6.218670
NC_000913	1423950	1423955		6.262358
NC_000913	1423955	1423960		6.654651
NC_000913	1423960	1423965		5.914742
NC_000913	1423965	1423970		4.907892
NC_000913	1423970	1423975		5.043714
NC_000913	1423975	1423980		5.350314
NC_000913	1423980	1423985		5.748390
NC_000913	1423985	1423990		6.635589
NC_000913	1423990	1423995		6.301808
NC_000913	1423995	1424000		6.308849
NC_000913	1424000	1424005		7.821684
NC_000913	1424005	1424010		6.939639
NC_000913	1424010	1424015		6.140615
NC_000913	1424015	1424020		7.028833
NC_000913	1424020	1424025		6.283692
NC_000913	1424025	1424030		5.938748
NC_000913	1424030	1424035		6.048490
NC_000913	1424035	1424040		5.756530
NC_000913	1424040	1424045		5.275150
NC_000913	1424045	1424050		4.440318
NC_000913	1424050	1424055		4.310177
NC_000913	1424055	1424060		3.717065
NC_000913	1424060	1424065		3.584114
NC_000913	1424065	1424070		3.672578
NC_000913	1424070	1424075		3.544935
NC_000913	1424075	1424080		3.795338
NC_000913	1424080	1424085		3.536076
NC_000913	1424085	1424090		4.073085
NC_000913	1424090	1424095		4.384660
NC_000913	1424095	1424100		4.772538
NC_000913	1424100	1424105		5.393063
NC_000913	1424105	1424110		5.432727
NC_000913	1424110	1424115		5.567513
NC_000913	1424115	1424120		6.642350
NC_000913	1424120	1424125		6.090266
NC_000913	1424125	1424130		6.137792
NC_000913	1424130	1424135		6.079750
NC_000913	1424135	1424140		6.093797
NC_000913	1424140	1424145		6.300572
NC_000913	1424145	1424150		6.767202
NC_000913	1424150	1424155		5.833874
NC_000913	1424155	1424160		5.288366
NC_000913	1424160	1424165		5.130455
NC_000913	1424165	1424170		5.303546
NC_000913	1424170	1424175		5.483021
NC_000913	1424175	1424180		5.015654
NC_000913	1424180	1424185		4.880586
NC_000913	1424185	1424190		4.632921
NC_000913	1424190	1424195		4.775332
NC_000913	1424195	1424200		4.657867
NC_000913	1424200	1424205		4.194431
NC_000913	1424205	1424210		3.354712
NC_000913	1424210	1424215		3.173956
NC_000913	1424215	1424220		2.378584
NC_000913	1424220	1424225		2.306567
NC_000913	1424225	1424230		2.350879
NC_000913	1424230	1424235		2.506773
NC_000913	1424235	1424240		2.882161
NC_000913	1424240	1424245		3.392122
NC_000913	1424245	1424250		3.474977
NC_000913	1424250	1424255		2.568710
NC_000913	1424255	1424260		3.414153
NC_000913	1424260	1424265		3.164688
NC_000913	1424265	1424270		2.872521
NC_000913	1424270	1424275		2.907570
NC_000913	1424275	1424280		2.965900
NC_000913	1424280	1424285		2.813513
NC_000913	1424285	1424290		3.265237
NC_000913	1424290	1424295		3.320806
NC_000913	1424295	1424300		3.334161
NC_000913	1424300	1424305		1.848677
NC_000913	1424305	1424310		1.755304
NC_000913	1424310	1424315		1.655129
NC_000913	1424315	1424320		1.455977
NC_000913	1424320	1424325		1.453995
NC_000913	1424325	1424330		1.421941
NC_000913	1424330	1424335		1.139646
NC_000913	1424335	1424340		1.051755
NC_000913	1424340	1424345		1.184346
NC_000913	1424345	1424350		1.096927
NC_000913	1424350	1424355		1.948419
NC_000913	1424355	1424360		4.141134
NC_000913	1424360	1424365		5.107979
NC_000913	1424365	1424370		5.250153
NC_000913	1424370	1424375		5.775159
NC_000913	1424375	1424380		3.562859
NC_000913	1424380	1424385		3.654927
NC_000913	1424385	1424390		3.558999
NC_000913	1424390	1424395		2.016453
NC_000913	1424395	1424400		2.221665
NC_000913	1424400	1424405		2.149353
NC_000913	1424405	1424410		2.252005
NC_000913	1424410	1424415		2.678316
NC_000913	1424415	1424420		3.228099
NC_000913	1424420	1424425		2.798478
NC_000913	1424425	1424430		2.272997
NC_000913	1424430	1424435		1.521371
NC_000913	1424435	1424440		1.792029
NC_000913	1424440	1424445		1.614342
NC_000913	1424445	1424450		1.496074
NC_000913	1424450	1424455		1.629103
NC_000913	1424455	1424460		1.740152
NC_000913	1424460	1424465		2.269374
NC_000913	1424465	1424470		2.719920
NC_000913	1424470	1424475		3.509040
NC_000913	1424475	1424480		3.825068
NC_000913	1424480	1424485		3.211331
NC_000913	1424485	1424490		3.798441
NC_000913	1424490	1424495		4.025771
NC_000913	1424495	1424500		2.040052
NC_000913	1424500	1424505		1.295008
NC_000913	1424505	1424510		1.082628
NC_000913	1424510	1424515		1.122969
NC_000913	1424515	1424520		1.150993
NC_000913	1424520	1424525		1.067836
NC_000913	1424525	1424530		1.148658
NC_000913	1424530	1424535		1.107382
NC_000913	1424535	1424540		0.996235
NC_000913	1424540	1424545		1.212380
NC_000913	1424545	1424550		1.874695
NC_000913	1424550	1424555		2.613804
NC_000913	1424555	1424560		2.712258
NC_000913	1424560	1424565		4.968086
NC_000913	1424565	1424570		5.227063
NC_000913	1424570	1424575		6.088386
NC_000913	1424575	1424580		5.810990
NC_000913	1424580	1424585		7.177566
NC_000913	1424585	1424590		5.878559
NC_000913	1424590	1424595		4.105353
NC_000913	1424595	1424600		3.415426
NC_000913	1424600	1424605		2.558403
NC_000913	1424605	1424610		3.216888
NC_000913	1424610	1424615		2.757124
NC_000913	1424615	1424620		2.090506
NC_000913	1424620	1424625		2.351678
NC_000913	1424625	1424630		2.832090
NC_000913	1424630	1424635		3.088785
NC_000913	1424635	1424640		2.973010
NC_000913	1424640	1424645		3.069991
NC_000913	1424645	1424650		3.050399
NC_000913	1424650	1424655		3.197634
NC_000913	1424655	1424660		3.301534
NC_000913	1424660	1424665		3.482266
NC_000913	1424665	1424670		3.533123
NC_000913	1424670	1424675		4.680610
NC_000913	1424675	1424680		6.510315
NC_000913	1424680	1424685		6.845995
NC_000913	1424685	1424690		5.212641
NC_000913	1424690	1424695		4.377972
NC_000913	1424695	1424700		4.599590
NC_000913	1424700	1424705		4.471496
NC_000913	1424705	1424710		0.561821
NC_000913	1424710	1424715		0.304534
NC_000913	1424715	1424720		0.274689
NC_000913	1424720	1424725		0.344759
NC_000913	1424725	1424730		0.354553
NC_000913	1424730	1424735		0.347952
NC_000913	1424735	1424740		0.381385
NC_000913	1424740	1424745		1.475591
NC_000913	1424745	1424750		2.397893
NC_000913	1424750	1424755		3.193919
NC_000913	1424755	1424760		3.017929
NC_000913	1424760	1424765		2.996530
NC_000913	1424765	1424770		2.551814
NC_000913	1424770	1424775		2.526529
NC_000913	1424775	1424780		2.146207
NC_000913	1424780	1424785		2.070501
NC_000913	1424785	1424790		1.952903
NC_000913	1424790	1424795		1.802052
NC_000913	1424795	1424800		2.037347
NC_000913	1424800	1424805		2.538409
NC_000913	1424805	1424810		2.790275
NC_000913	1424810	1424815		3.246614
NC_000913	1424815	1424820		3.477083
NC_000913	1424820	1424825		3.713830
NC_000913	1424825	1424830		2.592106
NC_000913	1424830	1424835		1.906593
NC_000913	1424835	1424840		1.392344
NC_000913	1424840	1424845		1.385197
NC_000913	1424845	1424850		1.495796
NC_000913	1424850	1424855		1.630714
NC_000913	1424855	1424860		1.660390
NC_000913	1424860	1424865		1.445068
NC_000913	1424865	1424870		1.632691
NC_000913	1424870	1424875		1.874414
NC_000913	1424875	1424880		2.346838
NC_000913	1424880	1424885		2.043108
NC_000913	1424885	1424890		1.525496
NC_000913	1424890	1424895		1.045060
NC_000913	1424895	1424900		0.838671
NC_000913	1424900	1424905		0.745389
NC_000913	1424905	1424910		0.798631
NC_000913	1424910	1424915		0.864723
NC_000913	1424915	1424920		0.904199
NC_000913	1424920	1424925		0.940240
NC_000913	1424925	1424930		1.276623
NC_000913	1424930	1424935		1.327950
NC_000913	1424935	1424940		1.957965
NC_000913	1424940	1424945		1.999203
NC_000913	1424945	1424950		1.931986
NC_000913	1424950	1424955		2.205337
NC_000913	1424955	1424960		2.289695
NC_000913	1424960	1424965		2.643063
NC_000913	1424965	1424970		2.905893
NC_000913	1424970	1424975		2.724846
NC_000913	1424975	1424980		3.131283
NC_000913	1424980	1424985		3.634485
NC_000913	1424985	1424990		3.512183
NC_000913	1424990	1424995		3.774686
NC_000913	1424995	1425000		4.243000
NC_000913	1425000	1425005		4.615065
NC_000913	1425005	1425010		4.470188
NC_000913	1425010	1425015		4.740706
NC_000913	1425015	1425020		4.757242
NC_000913	1425020	1425025		4.902402
NC_000913	1425025	1425030		4.191427
NC_000913	1425030	1425035		4.000934
NC_000913	1425035	1425040		3.450683
NC_000913	1425040	1425045		3.500973
NC_000913	1425045	1425050		4.080495
NC_000913	1425050	1425055		4.774317
NC_000913	1425055	1425060		5.257439
NC_000913	1425060	1425065		6.901817
NC_000913	1425065	1425070		7.259962
NC_000913	1425070	1425075		7.108005
NC_000913	1425075	1425080		7.212469
NC_000913	1425080	1425085		8.476654
NC_000913	1425085	1425090		10.045464
NC_000913	1425090	1425095		4.938877
NC_000913	1425095	1425100		3.273644
NC_000913	1425100	1425105		2.668415
NC_000913	1425105	1425110		2.050338
NC_000913	1425110	1425115		1.675289
NC_000913	1425115	1425120		1.507154
NC_000913	1425120	1425125		1.477516
NC_000913	1425125	1425130		1.866160
NC_000913	1425130	1425135		1.800724
NC_000913	1425135	1425140		1.841627
NC_000913	1425140	1425145		4.430409
NC_000913	1425145	1425150		3.999283
NC_000913	1425150	1425155		4.217062
NC_000913	1425155	1425160		3.901131
NC_000913	1425160	1425165		3.016041
NC_000913	1425165	1425170		2.965896
NC_000913	1425170	1425175		3.016685
NC_000913	1425175	1425180		3.280013
NC_000913	1425180	1425185		3.734382
NC_000913	1425185	1425190		3.981389
NC_000913	1425190	1425195		3.887364
NC_000913	1425195	1425200		3.394336
NC_000913	1425200	1425205		3.819945
NC_000913	1425205	1425210		4.721833
NC_000913	1425210	1425215		4.236947
NC_000913	1425215	1425220		3.924673
NC_000913	1425220	1425225		3.947374
NC_000913	1425225	1425230		3.935005
NC_000913	1425230	1425235		4.121064
NC_000913	1425235	1425240		3.976434
NC_000913	1425240	1425245		3.765214
NC_000913	1425245	1425250		3.855699
NC_000913	1425250	1425255		3.446277
NC_000913	1425255	1425260		2.953842
NC_000913	1425260	1425265		2.646218
NC_000913	1425265	1425270		2.876352
NC_000913	1425270	1425275		2.460738
NC_000913	1425275	1425280		1.348414
NC_000913	1425280	1425285		0.837875
NC_000913	1425285	1425290		0.769935
NC_000913	1425290	1425295		0.290368
NC_000913	1425295	1425300		0.259322
NC_000913	1425300	1425305		0.284308
NC_000913	1425305	1425310		0.278853
NC_000913	1425310	1425315		0.262374
NC_000913	1425315	1425320		0.222725
NC_000913	1425320	1425325		0.249069
NC_000913	1425325	1425330		0.223652
NC_000913	1425330	1425335		0.244038
NC_000913	1425335	1425340		0.234683
NC_000913	1425340	1425345		0.216429
NC_000913	1425345	1425350		0.176976
NC_000913	1425350	1425355		0.154920
NC_000913	1425355	1425360		0.108903
NC_000913	1425360	1425365		0.072462
NC_000913	1425365	1425370		0.027994
NC_000913	1425370	1425375		0.039127
NC_000913	1425375	1425380		0.053415
NC_000913	1425380	1425385		0.069527
NC_000913	1425385	1425390		0.072647
NC_000913	1425390	1425395		0.068834
NC_000913	1425395	1425400		0.064757
NC_000913	1425400	1425405		0.084766
NC_000913	1425405	1425410		0.085357
NC_000913	1425410	1425415		0.126750
NC_000913	1425415	1425420		0.175915
NC_000913	1425420	1425425		0.206965
NC_000913	1425425	1425430		0.145015
NC_000913	1425430	1425435		0.149975
NC_000913	1425435	1425440		0.184159
NC_000913	1425440	1425445		0.229889
NC_000913	1425445	1425450		0.254278
NC_000913	1425450	1425455		0.235996
NC_000913	1425455	1425460		0.240292
NC_000913	1425460	1425465		0.313641
NC_000913	1425465	1425470		0.309613
NC_000913	1425470	1425475		0.282024
NC_000913	1425475	1425480		0.287667
NC_000913	1425480	1425485		0.204346
NC_000913	1425485	1425490		0.260925
NC_000913	1425490	1425495		0.788557
NC_000913	1425495	1425500		2.248761
NC_000913	1425500	1425505		1.823860
NC_000913	1425505	1425510		1.471666
NC_000913	1425510	1425515		1.104816
NC_000913	1425515	1425520		1.062699
NC_000913	1425520	1425525		0.711291
NC_000913	1425525	1425530		0.655920
NC_000913	1425530	1425535		0.563845
NC_000913	1425535	1425540		0.443446
NC_000913	1425540	1425545		0.474976
NC_000913	1425545	1425550		0.485567
NC_000913	1425550	1425555		0.366733
NC_000913	1425555	1425560		0.425462
NC_000913	1425560	1425565		0.350373
NC_000913	1425565	1425570		0.428106
NC_000913	1425570	1425575		0.574221
NC_000913	1425575	1425580		0.604201
NC_000913	1425580	1425585		0.628558
NC_000913	1425585	1425590		0.532308
NC_000913	1425590	1425595		0.505562
NC_000913	1425595	1425600		0.533190
NC_000913	1425600	1425605		0.691767
NC_000913	1425605	1425610		0.473853
NC_000913	1425610	1425615		0.259648
NC_000913	1425615	1425620		0.245130
NC_000913	1425620	1425625		0.240576
NC_000913	1425625	1425630		0.223165
NC_000913	1425630	1425635		0.255483
NC_000913	1425635	1425640		0.410993
NC_000913	1425640	1425645		0.879409
NC_000913	1425645	1425650		1.023084
NC_000913	1425650	1425655		1.141167
NC_000913	1425655	1425660		1.284654
NC_000913	1425660	1425665		1.782894
NC_000913	1425665	1425670		1.269246
NC_000913	1425670	1425675		0.645661
NC_000913	1425675	1425680		0.447279
NC_000913	1425680	1425685		0.409104
NC_000913	1425685	1425690		0.115077
NC_000913	1425690	1425695		0.115435
NC_000913	1425695	1425700		0.065426
NC_000913	1425700	1425705		0.048788
NC_000913	1425705	1425710		0.055375
NC_000913	1425710	1425715		0.050771
NC_000913	1425715	1425720		0.077885
NC_000913	1425720	1425725		0.151031
NC_000913	1425725	1425730		0.185104
NC_000913	1425730	1425735		0.374874
NC_000913	1425735	1425740		0.345003
NC_000913	1425740	1425745		0.331521
NC_000913	1425745	1425750		0.400759
NC_000913	1425750	1425755		0.296650
NC_000913	1425755	1425760		0.298286
NC_000913	1425760	1425765		0.308863
NC_000913	1425765	1425770		0.190836
NC_000913	1425770	1425775		0.299132
NC_000913	1425775	1425780		0.622453
NC_000913	1425780	1425785		0.198751
NC_000913	1425785	1425790		0.113839
NC_000913	1425790	1425795		0.155793
NC_000913	1425795	1425800		0.192879
NC_000913	1425800	1425805		0.223180
NC_000913	1425805	1425810		0.182920
NC_000913	1425810	1425815		0.179789
NC_000913	1425815	1425820		0.230466
NC_000913	1425820	1425825		0.380087
NC_000913	1425825	1425830		0.449620
NC_000913	1425830	1425835		1.012678
NC_000913	1425835	1425840		0.735464
NC_000913	1425840	1425845		0.633947
NC_000913	1425845	1425850		0.621028
NC_000913	1425850	1425855		0.360663
NC_000913	1425855	1425860		0.196458
NC_000913	1425860	1425865		0.243116
NC_000913	1425865	1425870		0.234524
NC_000913	1425870	1425875		0.223944
NC_000913	1425875	1425880		0.263400
NC_000913	1425880	1425885		0.238477
NC_000913	1425885	1425890		0.144701
NC_000913	1425890	1425895		0.127630
NC_000913	1425895	1425900		0.123911
NC_000913	1425900	1425905		0.143956
NC_000913	1425905	1425910		0.132978
NC_000913	1425910	1425915		0.081250
NC_000913	1425915	1425920		0.071241
NC_000913	1425920	1425925		0.038195
NC_000913	1425925	1425930		0.026257
NC_000913	1425930	1425935		0.027257
NC_000913	1425935	1425940		0.022419
NC_000913	1425940	1425945		0.019566
NC_000913	1425945	1425950		0.010535
NC_000913	1425950	1425955		0.006913
NC_000913	1425955	1425960		0.004364
NC_000913	1425960	1425965		0.005166
NC_000913	1425965	1425970		0.008175
NC_000913	1425970	1425975		0.006871
NC_000913	1425975	1425980		0.006792
NC_000913	1425980	1425985		0.013680
NC_000913	1425985	1425990		0.016487
NC_000913	1425990	1425995		0.020141
NC_000913	1425995	1426000		0.041739
NC_000913	1426000	1426005		0.098975
NC_000913	1426005	1426010		0.132860
NC_000913	1426010	1426015		0.220593
NC_000913	1426015	1426020		0.133547
NC_000913	1426020	1426025		0.262335
NC_000913	1426025	1426030		0.280276
NC_000913	1426030	1426035		0.480937
NC_000913	1426035	1426040		0.506665
NC_000913	1426040	1426045		0.717556
NC_000913	1426045	1426050		0.833180
NC_000913	1426050	1426055		0.771084
NC_000913	1426055	1426060		0.949034
NC_000913	1426060	1426065		0.668615
NC_000913	1426065	1426070		0.762853
NC_000913	1426070	1426075		0.499344
NC_000913	1426075	1426080		0.515055
NC_000913	1426080	1426085		0.365111
NC_000913	1426085	1426090		0.260081
NC_000913	1426090	1426095		0.213232
NC_000913	1426095	1426100		0.314909
NC_000913	1426100	1426105		0.446351
NC_000913	1426105	1426110		0.804346
NC_000913	1426110	1426115		1.009471
NC_000913	1426115	1426120		2.930491
NC_000913	1426120	1426125		4.860522
NC_000913	1426125	1426130		3.033427
NC_000913	1426130	1426135		3.115255
NC_000913	1426135	1426140		3.226124
NC_000913	1426140	1426145		2.190940
NC_000913	1426145	1426150		1.764023
NC_000913	1426150	1426155		1.405579
NC_000913	1426155	1426160		1.365400
NC_000913	1426160	1426165		1.355526
NC_000913	1426165	1426170		1.324738
NC_000913	1426170	1426175		2.037662
NC_000913	1426175	1426180		1.806396
NC_000913	1426180	1426185		2.514872
NC_000913	1426185	1426190		3.958912
NC_000913	1426190	1426195		3.449412
NC_000913	1426195	1426200		2.875643
NC_000913	1426200	1426205		1.681808
NC_000913	1426205	1426210		1.458681
NC_000913	1426210	1426215		0.997777
NC_000913	1426215	1426220		1.055884
NC_000913	1426220	1426225		0.782852
NC_000913	1426225	1426230		0.869182
NC_000913	1426230	1426235		0.900412
NC_000913	1426235	1426240		0.738259
NC_000913	1426240	1426245		0.978294
NC_000913	1426245	1426250		0.996090
NC_000913	1426250	1426255		0.764835
NC_000913	1426255	1426260		0.657302
NC_000913	1426260	1426265		0.823595
NC_000913	1426265	1426270		1.083819
NC_000913	1426270	1426275		1.080337
NC_000913	1426275	1426280		1.258969
NC_000913	1426280	1426285		1.219988
NC_000913	1426285	1426290		1.451590
NC_000913	1426290	1426295		2.021746
NC_000913	1426295	1426300		5.118972
NC_000913	1426300	1426305		4.592619
NC_000913	1426305	1426310		4.485167
NC_000913	1426310	1426315		4.280010
NC_000913	1426315	1426320		4.480534
NC_000913	1426320	1426325		3.753176
NC_000913	1426325	1426330		3.350033
NC_000913	1426330	1426335		3.552046
NC_000913	1426335	1426340		2.869010
NC_000913	1426340	1426345		1.326619
NC_000913	1426345	1426350		0.696533
NC_000913	1426350	1426355		0.561892
NC_000913	1426355	1426360		0.567833
NC_000913	1426360	1426365		0.591970
NC_000913	1426365	1426370		0.632217
NC_000913	1426370	1426375		0.797816
NC_000913	1426375	1426380		0.812829
NC_000913	1426380	1426385		1.716367
NC_000913	1426385	1426390		2.003030
NC_000913	1426390	1426395		2.865052
NC_000913	1426395	1426400		3.427452
NC_000913	1426400	1426405		1.648368
NC_000913	1426405	1426410		0.717305
NC_000913	1426410	1426415		0.636854
NC_000913	1426415	1426420		0.495724
NC_000913	1426420	1426425		0.568843
NC_000913	1426425	1426430		0.557215
NC_000913	1426430	1426435		0.713500
NC_000913	1426435	1426440		1.421161
NC_000913	1426440	1426445		1.209278
NC_000913	1426445	1426450		1.294287
NC_000913	1426450	1426455		1.501882
NC_000913	1426455	1426460		0.951455
NC_000913	1426460	1426465		0.921133
NC_000913	1426465	1426470		1.003867
NC_000913	1426470	1426475		1.086463
NC_000913	1426475	1426480		1.178517
NC_000913	1426480	1426485		2.339393
NC_000913	1426485	1426490		3.285697
NC_000913	1426490	1426495		3.203133
NC_000913	1426495	1426500		3.077769
NC_000913	1426500	1426505		3.083856
NC_000913	1426505	1426510		3.012970
NC_000913	1426510	1426515		3.113902
NC_000913	1426515	1426520		2.940038
NC_000913	1426520	1426525		2.574283
NC_000913	1426525	1426530		2.946760
NC_000913	1426530	1426535		2.863228
NC_000913	1426535	1426540		3.131476
NC_000913	1426540	1426545		2.716058
NC_000913	1426545	1426550		2.373236
NC_000913	1426550	1426555		2.387655
NC_000913	1426555	1426560		2.234256
NC_000913	1426560	1426565		2.155460
NC_000913	1426565	1426570		2.256383
NC_000913	1426570	1426575		2.071625
NC_000913	1426575	1426580		1.835656
NC_000913	1426580	1426585		2.023981
NC_000913	1426585	1426590		2.182099
NC_000913	1426590	1426595		2.379497
NC_000913	1426595	1426600		2.318669
NC_000913	1426600	1426605		2.254248
NC_000913	1426605	1426610		1.772379
NC_000913	1426610	1426615		1.427027
NC_000913	1426615	1426620		1.226157
NC_000913	1426620	1426625		1.054812
NC_000913	1426625	1426630		1.044369
NC_000913	1426630	1426635		0.800531
NC_000913	1426635	1426640		0.595046
NC_000913	1426640	1426645		0.339308
NC_000913	1426645	1426650		0.136318
NC_000913	1426650	1426655		0.136209
NC_000913	1426655	1426660		0.109343
NC_000913	1426660	1426665		0.079352
NC_000913	1426665	1426670		0.074194
NC_000913	1426670	1426675		0.074785
NC_000913	1426675	1426680		0.077785
NC_000913	1426680	1426685		0.082893
NC_000913	1426685	1426690		0.074653
NC_000913	1426690	1426695		0.065136
NC_000913	1426695	1426700		0.083216
NC_000913	1426700	1426705		0.055265
NC_000913	1426705	1426710		0.214125
NC_000913	1426710	1426715		0.305791
NC_000913	1426715	1426720		0.295173
NC_000913	1426720	1426725		0.366977
NC_000913	1426725	1426730		0.164583
NC_000913	1426730	1426735		0.174612
NC_000913	1426735	1426740		0.053967
NC_000913	1426740	1426745		0.068228
NC_000913	1426745	1426750		0.033765
NC_000913	1426750	1426755		0.051895
NC_000913	1426755	1426760		0.092169
NC_000913	1426760	1426765		0.103090
NC_000913	1426765	1426770		0.094277
NC_000913	1426770	1426775		0.140138
NC_000913	1426775	1426780		0.120657
NC_000913	1426780	1426785		0.226901
NC_000913	1426785	1426790		0.243770
NC_000913	1426790	1426795		0.260349
NC_000913	1426795	1426800		0.275602
NC_000913	1426800	1426805		0.222811
NC_000913	1426805	1426810		0.192530
NC_000913	1426810	1426815		0.148708
NC_000913	1426815	1426820		0.179195
NC_000913	1426820	1426825		0.172325
NC_000913	1426825	1426830		0.167130
NC_000913	1426830	1426835		0.108909
NC_000913	1426835	1426840		0.094570
NC_000913	1426840	1426845		0.079887
NC_000913	1426845	1426850		0.048522
NC_000913	1426850	1426855		0.028717
NC_000913	1426855	1426860		0.021455
NC_000913	1426860	1426865		0.015487
NC_000913	1426865	1426870		0.011720
NC_000913	1426870	1426875		0.010576
NC_000913	1426875	1426880		0.003899
NC_000913	1426880	1426885		0.001793
NC_000913	1426885	1426890		0.002733
NC_000913	1426890	1426895		0.003941
NC_000913	1426895	1426900		0.003874
NC_000913	1426900	1426905		0.003965
NC_000913	1426905	1426910		0.002319
NC_000913	1426910	1426915		0.001878
NC_000913	1426915	1426920		0.000252
NC_000913	1426920	1426925		0.000288
NC_000913	1426925	1426930		0.001989
NC_000913	1426930	1426935		0.002096
NC_000913	1426935	1426940		0.006979
NC_000913	1426940	1426945		0.010058
NC_000913	1426945	1426950		0.017156
NC_000913	1426950	1426955		0.026485
NC_000913	1426955	1426960		0.027615
NC_000913	1426960	1426965		0.030723
NC_000913	1426965	1426970		0.026652
NC_000913	1426970	1426975		0.025868
NC_000913	1426975	1426980		0.025817
NC_000913	1426980	1426985		0.024113
NC_000913	1426985	1426990		0.016067
NC_000913	1426990	1426995		0.010891
NC_000913	1426995	1427000		0.008506
NC_000913	1427000	1427005		0.007310
NC_000913	1427005	1427010		0.004723
NC_000913	1427010	1427015		0.005647
NC_000913	1427015	1427020		0.002751
NC_000913	1427020	1427025		0.002299
NC_000913	1427025	1427030		0.002481
NC_000913	1427030	1427035		0.002524
NC_000913	1427035	1427040		0.002743
NC_000913	1427040	1427045		0.002226
NC_000913	1427045	1427050		0.003311
NC_000913	1427050	1427055		0.002407
NC_000913	1427055	1427060		0.001875
NC_000913	1427060	1427065		0.005490
NC_000913	1427065	1427070		0.003142
NC_000913	1427070	1427075		0.002931
NC_000913	1427075	1427080		0.005292
NC_000913	1427080	1427085		0.007578
NC_000913	1427085	1427090		0.004319
NC_000913	1427090	1427095		0.003516
NC_000913	1427095	1427100		0.002324
NC_000913	1427100	1427105		0.003709
NC_000913	1427105	1427110		0.003599
NC_000913	1427110	1427115		0.004694
NC_000913	1427115	1427120		0.003188
NC_000913	1427120	1427125		0.001428
NC_000913	1427125	1427130		0.011224
NC_000913	1427130	1427135		0.011498
NC_000913	1427135	1427140		0.022167
NC_000913	1427140	1427145		0.125973
NC_000913	1427145	1427150		0.143455
NC_000913	1427150	1427155		0.178144
NC_000913	1427155	1427160		0.085159
NC_000913	1427160	1427165		0.071824
NC_000913	1427165	1427170		0.074613
NC_000913	1427170	1427175		0.047029
NC_000913	1427175	1427180		0.039579
NC_000913	1427180	1427185		0.057881
NC_000913	1427185	1427190		0.243806
NC_000913	1427190	1427195		0.210947
NC_000913	1427195	1427200		0.247385
NC_000913	1427200	1427205		0.257206
NC_000913	1427205	1427210		0.226264
NC_000913	1427210	1427215		0.139617
NC_000913	1427215	1427220		0.158279
NC_000913	1427220	1427225		0.101390
NC_000913	1427225	1427230		0.100065
NC_000913	1427230	1427235		0.100576
NC_000913	1427235	1427240		0.147946
NC_000913	1427240	1427245		0.202386
NC_000913	1427245	1427250		0.255377
NC_000913	1427250	1427255		0.476927
NC_000913	1427255	1427260		0.806000
NC_000913	1427260	1427265		0.301814
NC_000913	1427265	1427270		0.292770
NC_000913	1427270	1427275		0.270906
NC_000913	1427275	1427280		0.231254
NC_000913	1427280	1427285		0.203995
NC_000913	1427285	1427290		0.249645
NC_000913	1427290	1427295		0.234595
NC_000913	1427295	1427300		0.443769
NC_000913	1427300	1427305		0.383000
NC_000913	1427305	1427310		0.448983
NC_000913	1427310	1427315		0.351060
NC_000913	1427315	1427320		0.591331
NC_000913	1427320	1427325		0.557522
NC_000913	1427325	1427330		0.795945
NC_000913	1427330	1427335		0.378195
NC_000913	1427335	1427340		0.325066
NC_000913	1427340	1427345		0.360877
NC_000913	1427345	1427350		0.498039
NC_000913	1427350	1427355		0.535065
NC_000913	1427355	1427360		0.535180
NC_000913	1427360	1427365		0.583150
NC_000913	1427365	1427370		0.837482
NC_000913	1427370	1427375		1.445840
NC_000913	1427375	1427380		0.809995
NC_000913	1427380	1427385		0.805628
NC_000913	1427385	1427390		0.732317
NC_000913	1427390	1427395		0.675714
NC_000913	1427395	1427400		0.763759
NC_000913	1427400	1427405		0.694559
NC_000913	1427405	1427410		0.627325
NC_000913	1427410	1427415		0.350282
NC_000913	1427415	1427420		0.336791
NC_000913	1427420	1427425		0.294896
NC_000913	1427425	1427430		0.248810
NC_000913	1427430	1427435		0.394206
NC_000913	1427435	1427440		0.471302
NC_000913	1427440	1427445		0.355804
NC_000913	1427445	1427450		0.445113
NC_000913	1427450	1427455		0.589811
NC_000913	1427455	1427460		0.519384
NC_000913	1427460	1427465		0.378337
NC_000913	1427465	1427470		0.260781
NC_000913	1427470	1427475		0.185726
NC_000913	1427475	1427480		0.142483
NC_000913	1427480	1427485		0.135459
NC_000913	1427485	1427490		0.116355
NC_000913	1427490	1427495		0.126574
NC_000913	1427495	1427500		0.131886
NC_000913	1427500	1427505		0.135986
NC_000913	1427505	1427510		0.247633
NC_000913	1427510	1427515		0.314720
NC_000913	1427515	1427520		0.342625
NC_000913	1427520	1427525		0.269375
NC_000913	1427525	1427530		0.360326
NC_000913	1427530	1427535		0.391858
NC_000913	1427535	1427540		0.447699
NC_000913	1427540	1427545		0.471423
NC_000913	1427545	1427550		0.587777
NC_000913	1427550	1427555		0.505589
NC_000913	1427555	1427560		0.573124
NC_000913	1427560	1427565		0.533928
NC_000913	1427565	1427570		0.611237
NC_000913	1427570	1427575		0.654741
NC_000913	1427575	1427580		0.335835
NC_000913	1427580	1427585		0.471573
NC_000913	1427585	1427590		0.478236
NC_000913	1427590	1427595		0.360679
NC_000913	1427595	1427600		0.272245
NC_000913	1427600	1427605		0.230818
NC_000913	1427605	1427610		0.239580
NC_000913	1427610	1427615		0.363417
NC_000913	1427615	1427620		0.018921
NC_000913	1427620	1427625		0.005558
NC_000913	1427625	1427630		0.012548
NC_000913	1427630	1427635		0.038560
NC_000913	1427635	1427640		0.031177
NC_000913	1427640	1427645		0.039161
NC_000913	1427645	1427650		0.361552
NC_000913	1427650	1427655		0.104162
NC_000913	1427655	1427660		0.080643
NC_000913	1427660	1427665		0.086025
NC_000913	1427665	1427670		0.078781
NC_000913	1427670	1427675		0.061974
NC_000913	1427675	1427680		0.064912
NC_000913	1427680	1427685		0.057556
NC_000913	1427685	1427690		0.029260
NC_000913	1427690	1427695		0.045733
NC_000913	1427695	1427700		0.031104
NC_000913	1427700	1427705		0.063216
NC_000913	1427705	1427710		0.071241
NC_000913	1427710	1427715		0.182791
NC_000913	1427715	1427720		0.165691
NC_000913	1427720	1427725		0.160540
NC_000913	1427725	1427730		0.177317
NC_000913	1427730	1427735		0.225529
NC_000913	1427735	1427740		0.263047
NC_000913	1427740	1427745		0.256805
NC_000913	1427745	1427750		0.264507
NC_000913	1427750	1427755		0.260657
NC_000913	1427755	1427760		0.345251
NC_000913	1427760	1427765		0.452758
NC_000913	1427765	1427770		0.442728
NC_000913	1427770	1427775		0.666136
NC_000913	1427775	1427780		0.449052
NC_000913	1427780	1427785		0.227832
NC_000913	1427785	1427790		0.205640
NC_000913	1427790	1427795		0.221305
NC_000913	1427795	1427800		0.234255
NC_000913	1427800	1427805		0.270149
NC_000913	1427805	1427810		0.209995
NC_000913	1427810	1427815		0.899080
NC_000913	1427815	1427820		0.628683
NC_000913	1427820	1427825		0.595298
NC_000913	1427825	1427830		0.415147
NC_000913	1427830	1427835		0.178003
NC_000913	1427835	1427840		0.156656
NC_000913	1427840	1427845		0.159475
NC_000913	1427845	1427850		0.185018
NC_000913	1427850	1427855		0.112771
NC_000913	1427855	1427860		0.069223
NC_000913	1427860	1427865		0.099006
NC_000913	1427865	1427870		0.093470
NC_000913	1427870	1427875		0.070928
NC_000913	1427875	1427880		0.038080
NC_000913	1427880	1427885		0.018960
NC_000913	1427885	1427890		0.026993
NC_000913	1427890	1427895		0.007387
NC_000913	1427895	1427900		0.008442
NC_000913	1427900	1427905		0.005616
NC_000913	1427905	1427910		0.006171
NC_000913	1427910	1427915		0.007335
NC_000913	1427915	1427920		0.006804
NC_000913	1427920	1427925		0.005981
NC_000913	1427925	1427930		0.010221
NC_000913	1427930	1427935		0.103714
NC_000913	1427935	1427940		0.114278
NC_000913	1427940	1427945		0.038315
NC_000913	1427945	1427950		0.015626
NC_000913	1427950	1427955		0.020874
NC_000913	1427955	1427960		0.032566
NC_000913	1427960	1427965		0.025915
NC_000913	1427965	1427970		0.041549
NC_000913	1427970	1427975		0.056440
NC_000913	1427975	1427980		0.093912
NC_000913	1427980	1427985		0.055573
NC_000913	1427985	1427990		0.063099
NC_000913	1427990	1427995		0.080146
NC_000913	1427995	1428000		0.091517
NC_000913	1428000	1428005		0.101136
NC_000913	1428005	1428010		0.114975
NC_000913	1428010	1428015		0.264359
NC_000913	1428015	1428020		0.621094
NC_000913	1428020	1428025		0.601552
NC_000913	1428025	1428030		0.712781
NC_000913	1428030	1428035		0.685165
NC_000913	1428035	1428040		0.563552
NC_000913	1428040	1428045		0.565044
NC_000913	1428045	1428050		0.498684
NC_000913	1428050	1428055		0.533425
NC_000913	1428055	1428060		0.622056
NC_000913	1428060	1428065		0.707229
NC_000913	1428065	1428070		0.599621
NC_000913	1428070	1428075		0.597841
NC_000913	1428075	1428080		0.725273
NC_000913	1428080	1428085		0.624331
NC_000913	1428085	1428090		0.590598
NC_000913	1428090	1428095		0.647743
NC_000913	1428095	1428100		0.622513
NC_000913	1428100	1428105		1.000275
NC_000913	1428105	1428110		1.399284
NC_000913	1428110	1428115		1.506438
NC_000913	1428115	1428120		1.285890
NC_000913	1428120	1428125		1.502238
NC_000913	1428125	1428130		2.587525
NC_000913	1428130	1428135		3.600990
NC_000913	1428135	1428140		2.997083
NC_000913	1428140	1428145		2.808014
NC_000913	1428145	1428150		1.722020
NC_000913	1428150	1428155		1.955605
NC_000913	1428155	1428160		1.873145
NC_000913	1428160	1428165		1.681111
NC_000913	1428165	1428170		1.312269
NC_000913	1428170	1428175		1.058188
NC_000913	1428175	1428180		4.259810
NC_000913	1428180	1428185		2.943780
NC_000913	1428185	1428190		1.987602
NC_000913	1428190	1428195		1.471573
NC_000913	1428195	1428200		1.733206
NC_000913	1428200	1428205		3.731403
NC_000913	1428205	1428210		4.080810
NC_000913	1428210	1428215		3.444547
NC_000913	1428215	1428220		4.155830
NC_000913	1428220	1428225		3.596983
NC_000913	1428225	1428230		2.649411
NC_000913	1428230	1428235		2.910849
NC_000913	1428235	1428240		2.132751
NC_000913	1428240	1428245		1.085774
NC_000913	1428245	1428250		1.056839
NC_000913	1428250	1428255		0.814923
NC_000913	1428255	1428260		0.693631
NC_000913	1428260	1428265		0.738906
NC_000913	1428265	1428270		0.680831
NC_000913	1428270	1428275		0.613104
NC_000913	1428275	1428280		0.664366
NC_000913	1428280	1428285		0.644976
NC_000913	1428285	1428290		0.967351
NC_000913	1428290	1428295		0.959524
NC_000913	1428295	1428300		0.793277
NC_000913	1428300	1428305		0.652817
NC_000913	1428305	1428310		0.551612
NC_000913	1428310	1428315		0.442101
NC_000913	1428315	1428320		0.575737
NC_000913	1428320	1428325		0.714597
NC_000913	1428325	1428330		0.986007
NC_000913	1428330	1428335		0.894298
NC_000913	1428335	1428340		0.892689
NC_000913	1428340	1428345		0.854079
NC_000913	1428345	1428350		0.892805
NC_000913	1428350	1428355		1.247626
NC_000913	1428355	1428360		1.712596
NC_000913	1428360	1428365		0.913357
NC_000913	1428365	1428370		0.384347
NC_000913	1428370	1428375		0.260585
NC_000913	1428375	1428380		0.188148
NC_000913	1428380	1428385		0.261140
NC_000913	1428385	1428390		0.221930
NC_000913	1428390	1428395		0.172937
NC_000913	1428395	1428400		0.219295
NC_000913	1428400	1428405		0.220010
NC_000913	1428405	1428410		0.306311
NC_000913	1428410	1428415		0.551538
NC_000913	1428415	1428420		0.552767
NC_000913	1428420	1428425		0.498378
NC_000913	1428425	1428430		0.319719
NC_000913	1428430	1428435		0.406473
NC_000913	1428435	1428440		0.417660
NC_000913	1428440	1428445		0.462907
NC_000913	1428445	1428450		0.530635
NC_000913	1428450	1428455		0.350134
NC_000913	1428455	1428460		0.187976
NC_000913	1428460	1428465		0.309868
NC_000913	1428465	1428470		0.242508
NC_000913	1428470	1428475		0.243524
NC_000913	1428475	1428480		0.341741
NC_000913	1428480	1428485		0.279511
NC_000913	1428485	1428490		0.265933
NC_000913	1428490	1428495		0.379424
NC_000913	1428495	1428500		0.291191
NC_000913	1428500	1428505		0.298350
NC_000913	1428505	1428510		0.301592
NC_000913	1428510	1428515		0.325022
NC_000913	1428515	1428520		0.299746
NC_000913	1428520	1428525		0.351315
NC_000913	1428525	1428530		0.783759
NC_000913	1428530	1428535		0.741787
NC_000913	1428535	1428540		0.594781
NC_000913	1428540	1428545		1.438762
NC_000913	1428545	1428550		1.063839
NC_000913	1428550	1428555		0.792685
NC_000913	1428555	1428560		0.733083
NC_000913	1428560	1428565		0.674518
NC_000913	1428565	1428570		0.561239
NC_000913	1428570	1428575		0.609434
NC_000913	1428575	1428580		0.596935
NC_000913	1428580	1428585		0.581330
NC_000913	1428585	1428590		0.542715
NC_000913	1428590	1428595		0.545690
NC_000913	1428595	1428600		0.406258
NC_000913	1428600	1428605		0.334302
NC_000913	1428605	1428610		0.346002
NC_000913	1428610	1428615		0.447306
NC_000913	1428615	1428620		0.549720
NC_000913	1428620	1428625		0.751857
NC_000913	1428625	1428630		0.938545
NC_000913	1428630	1428635		0.927410
NC_000913	1428635	1428640		0.755641
NC_000913	1428640	1428645		0.797343
NC_000913	1428645	1428650		0.691976
NC_000913	1428650	1428655		0.675265
NC_000913	1428655	1428660		0.566211
NC_000913	1428660	1428665		0.475088
NC_000913	1428665	1428670		0.264521
NC_000913	1428670	1428675		0.242053
NC_000913	1428675	1428680		0.211963
NC_000913	1428680	1428685		0.186916
NC_000913	1428685	1428690		0.178054
NC_000913	1428690	1428695		0.173533
NC_000913	1428695	1428700		0.086610
NC_000913	1428700	1428705		0.089873
NC_000913	1428705	1428710		0.109267
NC_000913	1428710	1428715		0.106764
NC_000913	1428715	1428720		0.126804
NC_000913	1428720	1428725		0.140586
NC_000913	1428725	1428730		0.126762
NC_000913	1428730	1428735		0.087219
NC_000913	1428735	1428740		0.109508
NC_000913	1428740	1428745		0.102692
NC_000913	1428745	1428750		0.107389
NC_000913	1428750	1428755		0.083957
NC_000913	1428755	1428760		0.079717
NC_000913	1428760	1428765		0.091356
NC_000913	1428765	1428770		0.121312
NC_000913	1428770	1428775		0.568175
NC_000913	1428775	1428780		0.518467
NC_000913	1428780	1428785		0.423801
NC_000913	1428785	1428790		0.402627
NC_000913	1428790	1428795		0.446463
NC_000913	1428795	1428800		0.554985
NC_000913	1428800	1428805		0.477159
NC_000913	1428805	1428810		0.530038
NC_000913	1428810	1428815		0.606697
NC_000913	1428815	1428820		0.735279
NC_000913	1428820	1428825		0.886384
NC_000913	1428825	1428830		0.760701
NC_000913	1428830	1428835		0.794801
NC_000913	1428835	1428840		0.840923
NC_000913	1428840	1428845		0.884276
NC_000913	1428845	1428850		0.698095
NC_000913	1428850	1428855		0.594979
NC_000913	1428855	1428860		0.523931
NC_000913	1428860	1428865		0.573808
NC_000913	1428865	1428870		0.497112
NC_000913	1428870	1428875		0.502387
NC_000913	1428875	1428880		0.518014
NC_000913	1428880	1428885		0.617752
NC_000913	1428885	1428890		0.690267
NC_000913	1428890	1428895		0.753095
NC_000913	1428895	1428900		1.183795
NC_000913	1428900	1428905		1.244494
NC_000913	1428905	1428910		1.049409
NC_000913	1428910	1428915		0.649117
NC_000913	1428915	1428920		0.253916
NC_000913	1428920	1428925		0.193780
NC_000913	1428925	1428930		0.144428
NC_000913	1428930	1428935		0.142188
NC_000913	1428935	1428940		0.163944
NC_000913	1428940	1428945		0.169875
NC_000913	1428945	1428950		0.161750
NC_000913	1428950	1428955		0.147527
NC_000913	1428955	1428960		0.120618
NC_000913	1428960	1428965		0.151133
NC_000913	1428965	1428970		0.153488
NC_000913	1428970	1428975		0.220582
NC_000913	1428975	1428980		1.930379
NC_000913	1428980	1428985		1.530267
NC_000913	1428985	1428990		2.504743
NC_000913	1428990	1428995		2.112397
NC_000913	1428995	1429000		1.655106
NC_000913	1429000	1429005		1.047806
NC_000913	1429005	1429010		0.814907
NC_000913	1429010	1429015		0.229447
NC_000913	1429015	1429020		0.173876
NC_000913	1429020	1429025		0.162332
NC_000913	1429025	1429030		0.197067
NC_000913	1429030	1429035		0.166261
NC_000913	1429035	1429040		0.186160
NC_000913	1429040	1429045		0.133853
NC_000913	1429045	1429050		0.141136
NC_000913	1429050	1429055		0.193913
NC_000913	1429055	1429060		0.271809
NC_000913	1429060	1429065		0.206392
NC_000913	1429065	1429070		0.129146
NC_000913	1429070	1429075		0.135676
NC_000913	1429075	1429080		0.071489
NC_000913	1429080	1429085		0.046940
NC_000913	1429085	1429090		0.050863
NC_000913	1429090	1429095		0.071601
NC_000913	1429095	1429100		0.115130
NC_000913	1429100	1429105		0.150483
NC_000913	1429105	1429110		0.168525
NC_000913	1429110	1429115		0.276634
NC_000913	1429115	1429120		0.260643
NC_000913	1429120	1429125		0.285080
NC_000913	1429125	1429130		0.187004
NC_000913	1429130	1429135		0.282866
NC_000913	1429135	1429140		0.391966
NC_000913	1429140	1429145		0.353392
NC_000913	1429145	1429150		0.436571
NC_000913	1429150	1429155		0.366245
NC_000913	1429155	1429160		0.444933
NC_000913	1429160	1429165		0.404584
NC_000913	1429165	1429170		0.405580
NC_000913	1429170	1429175		0.507206
NC_000913	1429175	1429180		0.481901
NC_000913	1429180	1429185		0.348696
NC_000913	1429185	1429190		0.342987
NC_000913	1429190	1429195		0.377076
NC_000913	1429195	1429200		0.464784
NC_000913	1429200	1429205		0.479286
NC_000913	1429205	1429210		0.640542
NC_000913	1429210	1429215		0.905404
NC_000913	1429215	1429220		0.915441
NC_000913	1429220	1429225		0.986243
NC_000913	1429225	1429230		1.113395
NC_000913	1429230	1429235		1.449930
NC_000913	1429235	1429240		1.139088
NC_000913	1429240	1429245		1.417859
NC_000913	1429245	1429250		1.803022
NC_000913	1429250	1429255		0.899706
NC_000913	1429255	1429260		0.822080
NC_000913	1429260	1429265		0.889064
NC_000913	1429265	1429270		0.895039
NC_000913	1429270	1429275		0.757442
NC_000913	1429275	1429280		0.598717
NC_000913	1429280	1429285		0.486418
NC_000913	1429285	1429290		0.197160
NC_000913	1429290	1429295		0.182877
NC_000913	1429295	1429300		0.108425
NC_000913	1429300	1429305		0.082612
NC_000913	1429305	1429310		0.105054
NC_000913	1429310	1429315		0.076506
NC_000913	1429315	1429320		0.121698
NC_000913	1429320	1429325		0.219782
NC_000913	1429325	1429330		0.347288
NC_000913	1429330	1429335		0.317456
NC_000913	1429335	1429340		0.370747
NC_000913	1429340	1429345		0.224670
NC_000913	1429345	1429350		0.258624
NC_000913	1429350	1429355		0.289579
NC_000913	1429355	1429360		0.308438
NC_000913	1429360	1429365		0.316137
NC_000913	1429365	1429370		0.350480
NC_000913	1429370	1429375		0.465605
NC_000913	1429375	1429380		0.590346
NC_000913	1429380	1429385		0.693089
NC_000913	1429385	1429390		0.638304
NC_000913	1429390	1429395		0.528204
NC_000913	1429395	1429400		0.539978
NC_000913	1429400	1429405		0.584406
NC_000913	1429405	1429410		0.593995
NC_000913	1429410	1429415		0.627427
NC_000913	1429415	1429420		0.724709
NC_000913	1429420	1429425		0.637345
NC_000913	1429425	1429430		0.669282
NC_000913	1429430	1429435		0.640508
NC_000913	1429435	1429440		0.743606
NC_000913	1429440	1429445		0.626631
NC_000913	1429445	1429450		0.593576
NC_000913	1429450	1429455		0.517384
NC_000913	1429455	1429460		0.509964
NC_000913	1429460	1429465		0.578227
NC_000913	1429465	1429470		0.439905
NC_000913	1429470	1429475		0.471145
NC_000913	1429475	1429480		0.540684
NC_000913	1429480	1429485		0.703046
NC_000913	1429485	1429490		0.718936
NC_000913	1429490	1429495		0.973050
NC_000913	1429495	1429500		0.829048
NC_000913	1429500	1429505		0.828360
NC_000913	1429505	1429510		0.777109
NC_000913	1429510	1429515		0.657222
NC_000913	1429515	1429520		0.596055
NC_000913	1429520	1429525		0.493955
NC_000913	1429525	1429530		0.380891
NC_000913	1429530	1429535		0.312255
NC_000913	1429535	1429540		0.383309
NC_000913	1429540	1429545		0.367542
NC_000913	1429545	1429550		0.395296
NC_000913	1429550	1429555		0.400600
NC_000913	1429555	1429560		0.354295
NC_000913	1429560	1429565		0.369618
NC_000913	1429565	1429570		0.339216
NC_000913	1429570	1429575		0.356413
NC_000913	1429575	1429580		0.371213
NC_000913	1429580	1429585		0.385860
NC_000913	1429585	1429590		0.315552
NC_000913	1429590	1429595		0.346744
NC_000913	1429595	1429600		0.435545
NC_000913	1429600	1429605		0.577406
NC_000913	1429605	1429610		0.631512
NC_000913	1429610	1429615		0.515650
NC_000913	1429615	1429620		0.461594
NC_000913	1429620	1429625		0.475052
NC_000913	1429625	1429630		0.394508
NC_000913	1429630	1429635		0.267298
NC_000913	1429635	1429640		0.295268
NC_000913	1429640	1429645		0.306194
NC_000913	1429645	1429650		0.324490
NC_000913	1429650	1429655		0.305890
NC_000913	1429655	1429660		0.358510
NC_000913	1429660	1429665		0.411579
NC_000913	1429665	1429670		0.404765
NC_000913	1429670	1429675		0.447751
NC_000913	1429675	1429680		0.204814
NC_000913	1429680	1429685		0.219413
NC_000913	1429685	1429690		0.211915
NC_000913	1429690	1429695		0.155938
NC_000913	1429695	1429700		0.191718
NC_000913	1429700	1429705		0.175359
NC_000913	1429705	1429710		0.163073
NC_000913	1429710	1429715		0.265784
NC_000913	1429715	1429720		0.288892
NC_000913	1429720	1429725		0.217661
NC_000913	1429725	1429730		0.286643
NC_000913	1429730	1429735		0.447296
NC_000913	1429735	1429740		0.498773
NC_000913	1429740	1429745		0.220169
NC_000913	1429745	1429750		0.181316
NC_000913	1429750	1429755		0.242468
NC_000913	1429755	1429760		0.260974
NC_000913	1429760	1429765		0.313836
NC_000913	1429765	1429770		0.330172
NC_000913	1429770	1429775		0.360470
NC_000913	1429775	1429780		0.400856
NC_000913	1429780	1429785		0.516897
NC_000913	1429785	1429790		0.515853
NC_000913	1429790	1429795		0.389383
NC_000913	1429795	1429800		0.264450
NC_000913	1429800	1429805		0.239958
NC_000913	1429805	1429810		0.242757
NC_000913	1429810	1429815		0.350012
NC_000913	1429815	1429820		0.375219
NC_000913	1429820	1429825		0.376409
NC_000913	1429825	1429830		0.344250
NC_000913	1429830	1429835		0.383956
NC_000913	1429835	1429840		0.425656
NC_000913	1429840	1429845		0.498364
NC_000913	1429845	1429850		0.493345
NC_000913	1429850	1429855		0.504779
NC_000913	1429855	1429860		0.434989
NC_000913	1429860	1429865		0.412609
NC_000913	1429865	1429870		0.400397
NC_000913	1429870	1429875		0.338566
NC_000913	1429875	1429880		0.345438
NC_000913	1429880	1429885		0.316795
NC_000913	1429885	1429890		0.229914
NC_000913	1429890	1429895		0.232424
NC_000913	1429895	1429900		0.234871
NC_000913	1429900	1429905		0.280519
NC_000913	1429905	1429910		0.291052
NC_000913	1429910	1429915		0.304930
NC_000913	1429915	1429920		0.294496
NC_000913	1429920	1429925		0.309438
NC_000913	1429925	1429930		0.311831
NC_000913	1429930	1429935		0.296544
NC_000913	1429935	1429940		0.298255
NC_000913	1429940	1429945		0.377504
NC_000913	1429945	1429950		0.347384
NC_000913	1429950	1429955		0.314638
NC_000913	1429955	1429960		0.339253
NC_000913	1429960	1429965		0.352786
NC_000913	1429965	1429970		0.445968
NC_000913	1429970	1429975		0.473428
NC_000913	1429975	1429980		0.495324
NC_000913	1429980	1429985		0.644652
NC_000913	1429985	1429990		0.483309
NC_000913	1429990	1429995		0.458014
NC_000913	1429995	1430000		0.445446
NC_000913	1430000	1430005		0.329269
NC_000913	1430005	1430010		0.300897
NC_000913	1430010	1430015		0.263283
NC_000913	1430015	1430020		0.279125
NC_000913	1430020	1430025		0.293663
NC_000913	1430025	1430030		0.282653
NC_000913	1430030	1430035		0.250282
NC_000913	1430035	1430040		0.235521
NC_000913	1430040	1430045		0.208226
NC_000913	1430045	1430050		0.179070
NC_000913	1430050	1430055		0.215084
NC_000913	1430055	1430060		0.406640
NC_000913	1430060	1430065		0.404218
NC_000913	1430065	1430070		0.464323
NC_000913	1430070	1430075		0.473863
NC_000913	1430075	1430080		0.461807
NC_000913	1430080	1430085		0.415179
NC_000913	1430085	1430090		0.342617
NC_000913	1430090	1430095		0.319906
NC_000913	1430095	1430100		0.311831
NC_000913	1430100	1430105		0.325878
NC_000913	1430105	1430110		0.240680
NC_000913	1430110	1430115		0.215078
NC_000913	1430115	1430120		0.224189
NC_000913	1430120	1430125		0.238621
NC_000913	1430125	1430130		0.257332
NC_000913	1430130	1430135		0.194185
NC_000913	1430135	1430140		0.116890
NC_000913	1430140	1430145		0.108409
NC_000913	1430145	1430150		0.193359
NC_000913	1430150	1430155		0.172971
NC_000913	1430155	1430160		0.138660
NC_000913	1430160	1430165		0.163893
NC_000913	1430165	1430170		0.265035
NC_000913	1430170	1430175		0.166354
NC_000913	1430175	1430180		0.103549
NC_000913	1430180	1430185		0.128575
NC_000913	1430185	1430190		0.121911
NC_000913	1430190	1430195		0.134353
NC_000913	1430195	1430200		0.114444
NC_000913	1430200	1430205		0.131461
NC_000913	1430205	1430210		0.088825
NC_000913	1430210	1430215		0.068219
NC_000913	1430215	1430220		0.105417
NC_000913	1430220	1430225		0.076685
NC_000913	1430225	1430230		0.104869
NC_000913	1430230	1430235		0.128471
NC_000913	1430235	1430240		0.123871
NC_000913	1430240	1430245		0.152813
NC_000913	1430245	1430250		0.193556
NC_000913	1430250	1430255		0.205113
NC_000913	1430255	1430260		0.166131
NC_000913	1430260	1430265		0.174498
NC_000913	1430265	1430270		0.130121
NC_000913	1430270	1430275		0.119629
NC_000913	1430275	1430280		0.100301
NC_000913	1430280	1430285		0.119452
NC_000913	1430285	1430290		0.112761
NC_000913	1430290	1430295		0.180543
NC_000913	1430295	1430300		0.163375
NC_000913	1430300	1430305		0.133885
NC_000913	1430305	1430310		0.156826
NC_000913	1430310	1430315		0.187968
NC_000913	1430315	1430320		0.195839
NC_000913	1430320	1430325		0.215061
NC_000913	1430325	1430330		0.167319
NC_000913	1430330	1430335		0.193613
NC_000913	1430335	1430340		0.203522
NC_000913	1430340	1430345		0.197172
NC_000913	1430345	1430350		0.148643
NC_000913	1430350	1430355		0.135514
NC_000913	1430355	1430360		0.136568
NC_000913	1430360	1430365		0.119740
NC_000913	1430365	1430370		0.128641
NC_000913	1430370	1430375		0.101412
NC_000913	1430375	1430380		0.092325
NC_000913	1430380	1430385		0.101891
NC_000913	1430385	1430390		0.181409
NC_000913	1430390	1430395		0.166247
NC_000913	1430395	1430400		0.243228
NC_000913	1430400	1430405		0.291993
NC_000913	1430405	1430410		0.360116
NC_000913	1430410	1430415		0.371706
NC_000913	1430415	1430420		0.404927
NC_000913	1430420	1430425		0.394065
NC_000913	1430425	1430430		0.346294
NC_000913	1430430	1430435		0.394569
NC_000913	1430435	1430440		0.561616
NC_000913	1430440	1430445		0.719371
NC_000913	1430445	1430450		0.545690
NC_000913	1430450	1430455		0.576505
NC_000913	1430455	1430460		0.406810
NC_000913	1430460	1430465		0.394623
NC_000913	1430465	1430470		0.422827
NC_000913	1430470	1430475		0.342577
NC_000913	1430475	1430480		0.351820
NC_000913	1430480	1430485		0.335949
NC_000913	1430485	1430490		0.390023
NC_000913	1430490	1430495		0.372205
NC_000913	1430495	1430500		0.366270
NC_000913	1430500	1430505		0.409186
NC_000913	1430505	1430510		0.515619
NC_000913	1430510	1430515		0.589459
NC_000913	1430515	1430520		1.285741
NC_000913	1430520	1430525		1.480345
NC_000913	1430525	1430530		1.328693
NC_000913	1430530	1430535		1.030319
NC_000913	1430535	1430540		0.821744
NC_000913	1430540	1430545		0.804889
NC_000913	1430545	1430550		0.627366
NC_000913	1430550	1430555		0.331525
NC_000913	1430555	1430560		0.309007
NC_000913	1430560	1430565		0.245514
NC_000913	1430565	1430570		0.229568
NC_000913	1430570	1430575		0.542723
NC_000913	1430575	1430580		0.515967
NC_000913	1430580	1430585		0.726196
NC_000913	1430585	1430590		0.466156
NC_000913	1430590	1430595		0.441025
NC_000913	1430595	1430600		0.502028
NC_000913	1430600	1430605		0.891534
NC_000913	1430605	1430610		0.618731
NC_000913	1430610	1430615		0.459397
NC_000913	1430615	1430620		0.681229
NC_000913	1430620	1430625		0.630485
NC_000913	1430625	1430630		0.680206
NC_000913	1430630	1430635		0.585078
NC_000913	1430635	1430640		0.650272
NC_000913	1430640	1430645		0.539357
NC_000913	1430645	1430650		0.584105
NC_000913	1430650	1430655		0.457448
NC_000913	1430655	1430660		0.221348
NC_000913	1430660	1430665		0.246090
NC_000913	1430665	1430670		0.191814
NC_000913	1430670	1430675		0.183475
NC_000913	1430675	1430680		0.194923
NC_000913	1430680	1430685		0.303352
NC_000913	1430685	1430690		0.348764
NC_000913	1430690	1430695		0.320688
NC_000913	1430695	1430700		0.328800
NC_000913	1430700	1430705		0.380494
NC_000913	1430705	1430710		0.491910
NC_000913	1430710	1430715		0.732311
NC_000913	1430715	1430720		0.333258
NC_000913	1430720	1430725		0.460984
NC_000913	1430725	1430730		0.530897
NC_000913	1430730	1430735		0.497726
NC_000913	1430735	1430740		0.583559
NC_000913	1430740	1430745		0.460575
NC_000913	1430745	1430750		0.352066
NC_000913	1430750	1430755		0.373526
NC_000913	1430755	1430760		0.233991
NC_000913	1430760	1430765		0.103542
NC_000913	1430765	1430770		0.105253
NC_000913	1430770	1430775		0.130197
NC_000913	1430775	1430780		0.134816
NC_000913	1430780	1430785		0.146076
NC_000913	1430785	1430790		0.147880
NC_000913	1430790	1430795		0.536052
NC_000913	1430795	1430800		0.301791
NC_000913	1430800	1430805		0.400303
NC_000913	1430805	1430810		0.501738
NC_000913	1430810	1430815		0.928483
NC_000913	1430815	1430820		1.832921
NC_000913	1430820	1430825		0.851712
NC_000913	1430825	1430830		0.840676
NC_000913	1430830	1430835		0.825265
NC_000913	1430835	1430840		0.837995
NC_000913	1430840	1430845		0.985343
NC_000913	1430845	1430850		1.013773
NC_000913	1430850	1430855		1.288962
NC_000913	1430855	1430860		2.636400
NC_000913	1430860	1430865		3.760960
NC_000913	1430865	1430870		4.761442
NC_000913	1430870	1430875		5.058828
NC_000913	1430875	1430880		4.001809
NC_000913	1430880	1430885		4.170038
NC_000913	1430885	1430890		4.702828
NC_000913	1430890	1430895		4.799024
NC_000913	1430895	1430900		4.969001
NC_000913	1430900	1430905		4.125250
NC_000913	1430905	1430910		2.274282
NC_000913	1430910	1430915		0.878403
NC_000913	1430915	1430920		0.389502
NC_000913	1430920	1430925		0.238305
NC_000913	1430925	1430930		0.262484
NC_000913	1430930	1430935		0.128482
NC_000913	1430935	1430940		0.082970
NC_000913	1430940	1430945		0.051777
NC_000913	1430945	1430950		0.039087
NC_000913	1430950	1430955		0.010452
NC_000913	1430955	1430960		0.012989
NC_000913	1430960	1430965		0.011774
NC_000913	1430965	1430970		0.018159
NC_000913	1430970	1430975		0.024207
NC_000913	1430975	1430980		0.035778
NC_000913	1430980	1430985		0.159144
NC_000913	1430985	1430990		0.315388
NC_000913	1430990	1430995		0.358817
NC_000913	1430995	1431000		0.301804
NC_000913	1431000	1431005		0.256616
NC_000913	1431005	1431010		0.177050
NC_000913	1431010	1431015		0.178999
NC_000913	1431015	1431020		0.196881
NC_000913	1431020	1431025		0.184522
NC_000913	1431025	1431030		0.136290
NC_000913	1431030	1431035		0.154624
NC_000913	1431035	1431040		0.203811
NC_000913	1431040	1431045		0.370304
NC_000913	1431045	1431050		0.411995
NC_000913	1431050	1431055		0.446594
NC_000913	1431055	1431060		0.222295
NC_000913	1431060	1431065		0.191936
NC_000913	1431065	1431070		0.113556
NC_000913	1431070	1431075		0.118463
NC_000913	1431075	1431080		0.195743
NC_000913	1431080	1431085		0.210083
NC_000913	1431085	1431090		0.248519
NC_000913	1431090	1431095		0.114761
NC_000913	1431095	1431100		0.111022
NC_000913	1431100	1431105		0.083233
NC_000913	1431105	1431110		0.088471
NC_000913	1431110	1431115		0.076281
NC_000913	1431115	1431120		0.076343
NC_000913	1431120	1431125		0.066680
NC_000913	1431125	1431130		0.034344
NC_000913	1431130	1431135		0.017172
NC_000913	1431135	1431140		0.007900
NC_000913	1431140	1431145		0.013017
NC_000913	1431145	1431150		0.039609
NC_000913	1431150	1431155		0.025853
NC_000913	1431155	1431160		0.135803
NC_000913	1431160	1431165		0.189376
NC_000913	1431165	1431170		0.175228
NC_000913	1431170	1431175		0.176635
NC_000913	1431175	1431180		0.172035
NC_000913	1431180	1431185		0.171713
NC_000913	1431185	1431190		0.169101
NC_000913	1431190	1431195		0.163612
NC_000913	1431195	1431200		0.188824
NC_000913	1431200	1431205		0.202981
NC_000913	1431205	1431210		0.141756
NC_000913	1431210	1431215		0.202647
NC_000913	1431215	1431220		0.269831
NC_000913	1431220	1431225		0.420238
NC_000913	1431225	1431230		0.324264
NC_000913	1431230	1431235		0.347491
NC_000913	1431235	1431240		0.308391
NC_000913	1431240	1431245		0.339881
NC_000913	1431245	1431250		0.420479
NC_000913	1431250	1431255		0.616578
NC_000913	1431255	1431260		0.666730
NC_000913	1431260	1431265		0.691011
NC_000913	1431265	1431270		0.895096
NC_000913	1431270	1431275		0.827711
NC_000913	1431275	1431280		0.733972
NC_000913	1431280	1431285		0.663099
NC_000913	1431285	1431290		1.014326
NC_000913	1431290	1431295		0.752772
NC_000913	1431295	1431300		0.815155
NC_000913	1431300	1431305		0.727836
NC_000913	1431305	1431310		0.646425
NC_000913	1431310	1431315		0.496293
NC_000913	1431315	1431320		1.017060
NC_000913	1431320	1431325		0.985882
NC_000913	1431325	1431330		1.087603
NC_000913	1431330	1431335		1.211983
NC_000913	1431335	1431340		1.415787
NC_000913	1431340	1431345		0.414409
NC_000913	1431345	1431350		0.314939
NC_000913	1431350	1431355		0.316264
NC_000913	1431355	1431360		0.262241
NC_000913	1431360	1431365		0.271565
NC_000913	1431365	1431370		0.094599
NC_000913	1431370	1431375		0.065946
NC_000913	1431375	1431380		0.064795
NC_000913	1431380	1431385		0.070207
NC_000913	1431385	1431390		0.093397
NC_000913	1431390	1431395		0.080774
NC_000913	1431395	1431400		0.278780
NC_000913	1431400	1431405		0.231775
NC_000913	1431405	1431410		0.138792
NC_000913	1431410	1431415		0.063379
NC_000913	1431415	1431420		0.040761
NC_000913	1431420	1431425		0.031783
NC_000913	1431425	1431430		0.025397
NC_000913	1431430	1431435		0.023396
NC_000913	1431435	1431440		0.027115
NC_000913	1431440	1431445		0.041790
NC_000913	1431445	1431450		0.193691
NC_000913	1431450	1431455		0.372459
NC_000913	1431455	1431460		0.581148
NC_000913	1431460	1431465		0.828687
NC_000913	1431465	1431470		0.971513
NC_000913	1431470	1431475		0.362356
NC_000913	1431475	1431480		0.056301
NC_000913	1431480	1431485		0.054503
NC_000913	1431485	1431490		0.046336
NC_000913	1431490	1431495		0.043607
NC_000913	1431495	1431500		0.044882
NC_000913	1431500	1431505		0.123334
NC_000913	1431505	1431510		0.139716
NC_000913	1431510	1431515		0.231047
NC_000913	1431515	1431520		0.327928
NC_000913	1431520	1431525		0.049338
NC_000913	1431525	1431530		0.046889
NC_000913	1431530	1431535		0.050221
NC_000913	1431535	1431540		0.071655
NC_000913	1431540	1431545		0.063057
NC_000913	1431545	1431550		0.127998
NC_000913	1431550	1431555		0.150546
NC_000913	1431555	1431560		0.200979
NC_000913	1431560	1431565		0.202561
NC_000913	1431565	1431570		0.282731
NC_000913	1431570	1431575		0.220328
NC_000913	1431575	1431580		0.161914
NC_000913	1431580	1431585		0.176826
NC_000913	1431585	1431590		0.212988
NC_000913	1431590	1431595		0.241543
NC_000913	1431595	1431600		0.162412
NC_000913	1431600	1431605		0.292154
NC_000913	1431605	1431610		0.479746
NC_000913	1431610	1431615		0.529603
NC_000913	1431615	1431620		0.248000
NC_000913	1431620	1431625		0.212172
NC_000913	1431625	1431630		0.136685
NC_000913	1431630	1431635		0.106277
NC_000913	1431635	1431640		0.096048
NC_000913	1431640	1431645		0.100327
NC_000913	1431645	1431650		0.062536
NC_000913	1431650	1431655		0.061712
NC_000913	1431655	1431660		0.049217
NC_000913	1431660	1431665		0.085679
NC_000913	1431665	1431670		0.071043
NC_000913	1431670	1431675		0.093299
NC_000913	1431675	1431680		0.159091
NC_000913	1431680	1431685		0.365641
NC_000913	1431685	1431690		0.459345
NC_000913	1431690	1431695		0.411770
NC_000913	1431695	1431700		0.350959
NC_000913	1431700	1431705		0.186842
NC_000913	1431705	1431710		0.244513
NC_000913	1431710	1431715		0.262641
NC_000913	1431715	1431720		0.271712
NC_000913	1431720	1431725		0.306844
NC_000913	1431725	1431730		0.304073
NC_000913	1431730	1431735		0.909786
NC_000913	1431735	1431740		0.736242
NC_000913	1431740	1431745		0.711630
NC_000913	1431745	1431750		0.600365
NC_000913	1431750	1431755		0.406307
NC_000913	1431755	1431760		0.336959
NC_000913	1431760	1431765		0.307644
NC_000913	1431765	1431770		0.312860
NC_000913	1431770	1431775		0.289664
NC_000913	1431775	1431780		0.383493
NC_000913	1431780	1431785		0.495088
NC_000913	1431785	1431790		0.545750
NC_000913	1431790	1431795		0.964305
NC_000913	1431795	1431800		1.191823
NC_000913	1431800	1431805		0.869201
NC_000913	1431805	1431810		0.983276
NC_000913	1431810	1431815		0.715965
NC_000913	1431815	1431820		0.777355
NC_000913	1431820	1431825		0.617555
NC_000913	1431825	1431830		0.594856
NC_000913	1431830	1431835		0.578195
NC_000913	1431835	1431840		0.458302
NC_000913	1431840	1431845		0.298687
NC_000913	1431845	1431850		0.310619
NC_000913	1431850	1431855		0.234877
NC_000913	1431855	1431860		0.184016
NC_000913	1431860	1431865		0.179053
NC_000913	1431865	1431870		0.216383
NC_000913	1431870	1431875		0.223611
NC_000913	1431875	1431880		0.319135
NC_000913	1431880	1431885		0.335979
NC_000913	1431885	1431890		0.716072
NC_000913	1431890	1431895		1.268003
NC_000913	1431895	1431900		0.734695
NC_000913	1431900	1431905		0.707474
NC_000913	1431905	1431910		0.563564
NC_000913	1431910	1431915		0.246770
NC_000913	1431915	1431920		0.218572
NC_000913	1431920	1431925		0.191641
NC_000913	1431925	1431930		0.171426
NC_000913	1431930	1431935		0.160275
NC_000913	1431935	1431940		0.152462
NC_000913	1431940	1431945		0.186075
NC_000913	1431945	1431950		0.227081
NC_000913	1431950	1431955		0.552966
NC_000913	1431955	1431960		0.479726
NC_000913	1431960	1431965		0.570916
NC_000913	1431965	1431970		0.523703
NC_000913	1431970	1431975		0.482067
NC_000913	1431975	1431980		0.501917
NC_000913	1431980	1431985		0.472345
NC_000913	1431985	1431990		0.459448
NC_000913	1431990	1431995		0.406677
NC_000913	1431995	1432000		0.517416
NC_000913	1432000	1432005		0.710066
NC_000913	1432005	1432010		0.611843
NC_000913	1432010	1432015		0.440666
NC_000913	1432015	1432020		0.326783
NC_000913	1432020	1432025		0.152998
NC_000913	1432025	1432030		0.169795
NC_000913	1432030	1432035		0.494584
NC_000913	1432035	1432040		0.331079
NC_000913	1432040	1432045		0.425815
NC_000913	1432045	1432050		0.475959
NC_000913	1432050	1432055		0.441074
NC_000913	1432055	1432060		0.766534
NC_000913	1432060	1432065		0.918176
NC_000913	1432065	1432070		0.950281
NC_000913	1432070	1432075		0.567379
NC_000913	1432075	1432080		0.408848
NC_000913	1432080	1432085		0.378181
NC_000913	1432085	1432090		0.427726
NC_000913	1432090	1432095		0.274779
NC_000913	1432095	1432100		0.265621
NC_000913	1432100	1432105		0.209790
NC_000913	1432105	1432110		0.186316
NC_000913	1432110	1432115		0.211722
NC_000913	1432115	1432120		0.205601
NC_000913	1432120	1432125		0.211889
NC_000913	1432125	1432130		0.185939
NC_000913	1432130	1432135		0.242682
NC_000913	1432135	1432140		0.214394
NC_000913	1432140	1432145		0.199912
NC_000913	1432145	1432150		0.179727
NC_000913	1432150	1432155		0.321094
NC_000913	1432155	1432160		0.348663
NC_000913	1432160	1432165		0.360645
NC_000913	1432165	1432170		0.575506
NC_000913	1432170	1432175		0.809596
NC_000913	1432175	1432180		1.663120
NC_000913	1432180	1432185		2.156229
NC_000913	1432185	1432190		2.412948
NC_000913	1432190	1432195		2.130431
NC_000913	1432195	1432200		2.103588
NC_000913	1432200	1432205		2.044454
NC_000913	1432205	1432210		2.025400
NC_000913	1432210	1432215		2.237203
NC_000913	1432215	1432220		1.858809
NC_000913	1432220	1432225		1.710808
NC_000913	1432225	1432230		1.535116
NC_000913	1432230	1432235		1.222346
NC_000913	1432235	1432240		1.288011
NC_000913	1432240	1432245		1.268690
NC_000913	1432245	1432250		1.130261
NC_000913	1432250	1432255		1.149387
NC_000913	1432255	1432260		1.376038
NC_000913	1432260	1432265		1.263131
NC_000913	1432265	1432270		1.407615
NC_000913	1432270	1432275		1.537803
NC_000913	1432275	1432280		2.065285
NC_000913	1432280	1432285		1.955258
NC_000913	1432285	1432290		2.412033
NC_000913	1432290	1432295		2.368779
NC_000913	1432295	1432300		2.447463
NC_000913	1432300	1432305		2.710011
NC_000913	1432305	1432310		2.706730
NC_000913	1432310	1432315		2.385754
NC_000913	1432315	1432320		1.807624
NC_000913	1432320	1432325		1.567032
NC_000913	1432325	1432330		2.117869
NC_000913	1432330	1432335		2.715186
NC_000913	1432335	1432340		2.680484
NC_000913	1432340	1432345		2.246797
NC_000913	1432345	1432350		2.100145
NC_000913	1432350	1432355		2.411934
NC_000913	1432355	1432360		2.075956
NC_000913	1432360	1432365		1.621327
NC_000913	1432365	1432370		1.212403
NC_000913	1432370	1432375		0.872807
NC_000913	1432375	1432380		1.360544
NC_000913	1432380	1432385		1.819896
NC_000913	1432385	1432390		1.127538
NC_000913	1432390	1432395		0.851768
NC_000913	1432395	1432400		1.360383
NC_000913	1432400	1432405		1.381361
NC_000913	1432405	1432410		2.583928
NC_000913	1432410	1432415		1.267785
NC_000913	1432415	1432420		1.003062
NC_000913	1432420	1432425		2.592873
NC_000913	1432425	1432430		2.441441
NC_000913	1432430	1432435		2.436746
NC_000913	1432435	1432440		2.433787
NC_000913	1432440	1432445		1.654461
NC_000913	1432445	1432450		1.050736
NC_000913	1432450	1432455		1.050736
NC_000913	1432455	1432460		0.508430
NC_000913	1432460	1432465		0.508430
NC_000913	1432465	1432470		0.508430
NC_000913	1432470	1432475		0.508607
NC_000913	1432475	1432480		1.168375
NC_000913	1432480	1432485		0.745418
NC_000913	1432485	1432490		0.745417
NC_000913	1432490	1432495		0.745417
NC_000913	1432495	1432500		0.746092
NC_000913	1432500	1432505		0.218480
NC_000913	1432505	1432510		0.218480
NC_000913	1432510	1432515		0.217717
NC_000913	1432515	1432520		0.217716
NC_000913	1432520	1432525		0.217716
NC_000913	1432525	1432530		0.217716
NC_000913	1432530	1432535		0.217716
NC_000913	1432535	1432540		0.217715
NC_000913	1432540	1432545		0.217715
NC_000913	1432545	1432550		0.217715
NC_000913	1432550	1432555		0.217715
NC_000913	1432555	1432560		0.217715
NC_000913	1432560	1432565		1.841782
NC_000913	1432565	1432570		1.841783
NC_000913	1432570	1432575		1.841783
NC_000913	1432575	1432580		1.841783
NC_000913	1432580	1432585		4.124213
NC_000913	1432585	1432590		6.565898
NC_000913	1432590	1432595		5.448497
NC_000913	1432595	1432600		7.794828
NC_000913	1432600	1432605		9.225133
NC_000913	1432605	1432610		5.139215
NC_000913	1432610	1432615		4.330970
NC_000913	1432615	1432620		4.232593
NC_000913	1432620	1432625		2.813806
NC_000913	1432625	1432630		1.004668
NC_000913	1432630	1432635		0.664058
NC_000913	1432635	1432640		0.337768
NC_000913	1432640	1432645		0.079153
NC_000913	1432645	1432650		0.034509
NC_000913	1432650	1432655		0.038143
NC_000913	1432655	1432660		0.035886
NC_000913	1432660	1432665		0.022430
NC_000913	1432665	1432670		0.040774
NC_000913	1432670	1432675		0.249605
NC_000913	1432675	1432680		0.465141
NC_000913	1432680	1432685		0.304255
NC_000913	1432685	1432690		0.706298
NC_000913	1432690	1432695		0.261827
NC_000913	1432695	1432700		0.236988
NC_000913	1432700	1432705		0.258299
NC_000913	1432705	1432710		2.187956
NC_000913	1432710	1432715		0.127774
NC_000913	1432715	1432720		0.000011
NC_000913	1432720	1432725		0.000858
NC_000913	1432725	1432730		0.000000
NC_000913	1432730	1432735		0.000000
NC_000913	1432735	1432740		0.216173
NC_000913	1432740	1432745		0.216173
NC_000913	1432745	1432750		0.216173
NC_000913	1432750	1432755		0.216173
NC_000913	1432755	1432760		0.216173
NC_000913	1432760	1432765		0.216172
NC_000913	1432765	1432770		0.216172
NC_000913	1432770	1432775		0.216172
NC_000913	1432775	1432780		0.216172
NC_000913	1432780	1432785		0.212299
NC_000913	1432785	1432790		0.212299
NC_000913	1432790	1432795		0.212299
NC_000913	1432795	1432800		0.212298
NC_000913	1432800	1432805		0.212298
NC_000913	1432805	1432810		0.212298
NC_000913	1432810	1432815		0.178579
NC_000913	1432815	1432820		0.178578
NC_000913	1432820	1432825		0.178578
NC_000913	1432825	1432830		0.178578
NC_000913	1432830	1432835		0.178578
NC_000913	1432835	1432840		0.178577
NC_000913	1432840	1432845		0.178577
NC_000913	1432845	1432850		0.178577
NC_000913	1432850	1432855		0.178577
NC_000913	1432855	1432860		0.178577
NC_000913	1432860	1432865		0.178576
NC_000913	1432865	1432870		0.178576
NC_000913	1432870	1432875		0.177886
NC_000913	1432875	1432880		0.177886
NC_000913	1432880	1432885		0.177886
NC_000913	1432885	1432890		0.177885
NC_000913	1432890	1432895		0.177885
NC_000913	1432895	1432900		0.177885
NC_000913	1432900	1432905		0.177885
NC_000913	1432905	1432910		0.177885
NC_000913	1432910	1432915		0.177884
NC_000913	1432915	1432920		0.177884
NC_000913	1432920	1432925		0.177884
NC_000913	1432925	1432930		0.177884
NC_000913	1432930	1432935		0.177884
NC_000913	1432935	1432940		0.177883
NC_000913	1432940	1432945		0.176402
NC_000913	1432945	1432950		0.176402
NC_000913	1432950	1432955		0.211510
NC_000913	1432955	1432960		0.211510
NC_000913	1432960	1432965		0.211510
NC_000913	1432965	1432970		0.211509
NC_000913	1432970	1432975		0.211509
NC_000913	1432975	1432980		0.211509
NC_000913	1432980	1432985		0.211509
NC_000913	1432985	1432990		0.208360
NC_000913	1432990	1432995		0.208360
NC_000913	1432995	1433000		0.208359
NC_000913	1433000	1433005		0.208359
NC_000913	1433005	1433010		0.205173
NC_000913	1433010	1433015		0.205173
NC_000913	1433015	1433020		0.205173
NC_000913	1433020	1433025		0.205172
NC_000913	1433025	1433030		0.205172
NC_000913	1433030	1433035		0.205172
NC_000913	1433035	1433040		0.000105
NC_000913	1433040	1433045		0.000105
NC_000913	1433045	1433050		0.000105
NC_000913	1433050	1433055		0.000103
NC_000913	1433055	1433060		0.000103
NC_000913	1433060	1433065		0.000103
NC_000913	1433065	1433070		0.000103
NC_000913	1433070	1433075		0.000103
NC_000913	1433075	1433080		0.000103
NC_000913	1433080	1433085		0.000103
NC_000913	1433085	1433090		0.000102
NC_000913	1433090	1433095		0.000000
NC_000913	1433095	1433100		0.000000
NC_000913	1433100	1433105		0.006174
NC_000913	1433105	1433110		0.003300
NC_000913	1433110	1433115		0.009739
NC_000913	1433115	1433120		0.006725
NC_000913	1433120	1433125		0.448705
NC_000913	1433125	1433130		2.048611
NC_000913	1433130	1433135		2.580104
NC_000913	1433135	1433140		2.945366
NC_000913	1433140	1433145		2.800074
NC_000913	1433145	1433150		2.370195
NC_000913	1433150	1433155		0.900026
NC_000913	1433155	1433160		0.726026
NC_000913	1433160	1433165		0.523408
NC_000913	1433165	1433170		0.451562
NC_000913	1433170	1433175		0.282680
NC_000913	1433175	1433180		0.227235
NC_000913	1433180	1433185		0.223876
NC_000913	1433185	1433190		0.211994
NC_000913	1433190	1433195		0.205298
NC_000913	1433195	1433200		0.196003
NC_000913	1433200	1433205		0.173512
NC_000913	1433205	1433210		0.062545
NC_000913	1433210	1433215		0.045976
NC_000913	1433215	1433220		0.056579
NC_000913	1433220	1433225		0.015203
NC_000913	1433225	1433230		0.007305
NC_000913	1433230	1433235		0.008435
NC_000913	1433235	1433240		0.006045
NC_000913	1433240	1433245		0.003805
NC_000913	1433245	1433250		0.002948
NC_000913	1433250	1433255		0.002640
NC_000913	1433255	1433260		0.003006
NC_000913	1433260	1433265		0.004558
NC_000913	1433265	1433270		0.006839
NC_000913	1433270	1433275		0.016376
NC_000913	1433275	1433280		0.016277
NC_000913	1433280	1433285		0.022291
NC_000913	1433285	1433290		0.032337
NC_000913	1433290	1433295		0.006772
NC_000913	1433295	1433300		0.000105
NC_000913	1433300	1433305		0.000063
NC_000913	1433305	1433310		0.000000
NC_000913	1433310	1433315		0.007592
NC_000913	1433315	1433320		0.213915
NC_000913	1433320	1433325		0.642042
NC_000913	1433325	1433330		1.222437
NC_000913	1433330	1433335		4.403557
NC_000913	1433335	1433340		3.991835
NC_000913	1433340	1433345		3.803747
NC_000913	1433345	1433350		3.779848
NC_000913	1433350	1433355		2.340731
NC_000913	1433355	1433360		1.572644
NC_000913	1433360	1433365		1.095060
NC_000913	1433365	1433370		0.983449
NC_000913	1433370	1433375		0.848288
NC_000913	1433375	1433380		0.609406
NC_000913	1433380	1433385		0.534409
NC_000913	1433385	1433390		1.181210
NC_000913	1433390	1433395		1.219410
NC_000913	1433395	1433400		1.227772
NC_000913	1433400	1433405		1.575067
NC_000913	1433405	1433410		1.754140
NC_000913	1433410	1433415		1.770961
NC_000913	1433415	1433420		0.517378
NC_000913	1433420	1433425		0.376976
NC_000913	1433425	1433430		0.412729
NC_000913	1433430	1433435		0.719197
NC_000913	1433435	1433440		5.529077
NC_000913	1433440	1433445		2.260687
NC_000913	1433445	1433450		0.001014
NC_000913	1433450	1433455		0.001014
NC_000913	1433455	1433460		0.001014
NC_000913	1433460	1433465		1.097438
NC_000913	1433465	1433470		1.097438
NC_000913	1433470	1433475		1.097438
NC_000913	1433475	1433480		1.097438
NC_000913	1433480	1433485		1.097438
NC_000913	1433485	1433490		1.097438
NC_000913	1433490	1433495		1.097438
NC_000913	1433495	1433500		1.097438
NC_000913	1433500	1433505		1.097438
NC_000913	1433505	1433510		1.097438
NC_000913	1433510	1433515		1.097438
NC_000913	1433515	1433520		1.097438
NC_000913	1433520	1433525		1.097438
NC_000913	1433525	1433530		1.097438
NC_000913	1433530	1433535		1.097438
NC_000913	1433535	1433540		1.097438
NC_000913	1433540	1433545		1.097438
NC_000913	1433545	1433550		1.097438
NC_000913	1433550	1433555		1.097438
NC_000913	1433555	1433560		1.097438
NC_000913	1433560	1433565		1.097438
NC_000913	1433565	1433570		1.097438
NC_000913	1433570	1433575		0.125874
NC_000913	1433575	1433580		0.125874
NC_000913	1433580	1433585		0.125874
NC_000913	1433585	1433590		0.125874
NC_000913	1433590	1433595		1.759227
NC_000913	1433595	1433600		0.001306
NC_000913	1433600	1433605		0.056929
NC_000913	1433605	1433610		3.732426
NC_000913	1433610	1433615		7.731218
NC_000913	1433615	1433620		9.229895
NC_000913	1433620	1433625		9.504900
NC_000913	1433625	1433630		6.018711
NC_000913	1433630	1433635		4.710484
NC_000913	1433635	1433640		5.925205
NC_000913	1433640	1433645		6.389504
NC_000913	1433645	1433650		5.944639
NC_000913	1433650	1433655		2.946848
NC_000913	1433655	1433660		3.132773
NC_000913	1433660	1433665		2.670878
NC_000913	1433665	1433670		2.670872
NC_000913	1433670	1433675		2.603412
NC_000913	1433675	1433680		2.221126
NC_000913	1433680	1433685		1.807866
NC_000913	1433685	1433690		1.940569
NC_000913	1433690	1433695		2.735441
NC_000913	1433695	1433700		2.736094
NC_000913	1433700	1433705		4.576371
NC_000913	1433705	1433710		5.143180
NC_000913	1433710	1433715		3.212181
NC_000913	1433715	1433720		4.269067
NC_000913	1433720	1433725		3.281367
NC_000913	1433725	1433730		2.969489
NC_000913	1433730	1433735		4.683155
NC_000913	1433735	1433740		9.529613
NC_000913	1433740	1433745		8.233783
NC_000913	1433745	1433750		6.430111
NC_000913	1433750	1433755		1.097438
NC_000913	1433755	1433760		1.097438
NC_000913	1433760	1433765		1.097438
NC_000913	1433765	1433770		1.097438
NC_000913	1433770	1433775		1.097438
NC_000913	1433775	1433780		1.097438
NC_000913	1433780	1433785		1.097438
NC_000913	1433785	1433790		1.097438
NC_000913	1433790	1433795		1.097438
NC_000913	1433795	1433800		1.097438
NC_000913	1433800	1433805		1.097438
NC_000913	1433805	1433810		1.097438
NC_000913	1433810	1433815		1.097438
NC_000913	1433815	1433820		1.097438
NC_000913	1433820	1433825		1.097438
NC_000913	1433825	1433830		1.097438
NC_000913	1433830	1433835		1.097438
NC_000913	1433835	1433840		1.097438
NC_000913	1433840	1433845		1.097438
NC_000913	1433845	1433850		1.097438
NC_000913	1433850	1433855		1.097438
NC_000913	1433855	1433860		1.097438
NC_000913	1433860	1433865		1.097438
NC_000913	1433865	1433870		1.097438
NC_000913	1433870	1433875		1.097438
NC_000913	1433875	1433880		1.097438
NC_000913	1433880	1433885		1.097438
NC_000913	1433885	1433890		1.097438
NC_000913	1433890	1433895		1.097438
NC_000913	1433895	1433900		1.097438
NC_000913	1433900	1433905		1.097438
NC_000913	1433905	1433910		1.097438
NC_000913	1433910	1433915		1.097438
NC_000913	1433915	1433920		1.097438
NC_000913	1433920	1433925		1.097438
NC_000913	1433925	1433930		1.097438
NC_000913	1433930	1433935		1.097438
NC_000913	1433935	1433940		1.097438
NC_000913	1433940	1433945		1.097438
NC_000913	1433945	1433950		1.097438
NC_000913	1433950	1433955		1.097438
NC_000913	1433955	1433960		1.097438
NC_000913	1433960	1433965		1.097438
NC_000913	1433965	1433970		1.097438
NC_000913	1433970	1433975		1.097438
NC_000913	1433975	1433980		0.770093
NC_000913	1433980	1433985		0.770093
NC_000913	1433985	1433990		0.770093
NC_000913	1433990	1433995		0.770093
NC_000913	1433995	1434000		6.851655
NC_000913	1434000	1434005		12.476676
NC_000913	1434005	1434010		3.269260
NC_000913	1434010	1434015		5.387695
NC_000913	1434015	1434020		6.281249
NC_000913	1434020	1434025		2.626461
NC_000913	1434025	1434030		5.884427
NC_000913	1434030	1434035		4.011458
NC_000913	1434035	1434040		6.859627
NC_000913	1434040	1434045		6.809578
NC_000913	1434045	1434050		5.297598
NC_000913	1434050	1434055		4.935366
NC_000913	1434055	1434060		4.935537
NC_000913	1434060	1434065		4.520423
NC_000913	1434065	1434070		5.400060
NC_000913	1434070	1434075		5.399806
NC_000913	1434075	1434080		4.629297
NC_000913	1434080	1434085		5.591897
NC_000913	1434085	1434090		4.619850
NC_000913	1434090	1434095		2.912859
NC_000913	1434095	1434100		6.168492
NC_000913	1434100	1434105		4.984631
NC_000913	1434105	1434110		4.970540
NC_000913	1434110	1434115		6.656889
NC_000913	1434115	1434120		4.157352
NC_000913	1434120	1434125		6.043106
NC_000913	1434125	1434130		6.043263
NC_000913	1434130	1434135		6.047148
NC_000913	1434135	1434140		4.860811
NC_000913	1434140	1434145		0.336084
NC_000913	1434145	1434150		0.336103
NC_000913	1434150	1434155		0.001208
NC_000913	1434155	1434160		0.148768
NC_000913	1434160	1434165		0.148767
NC_000913	1434165	1434170		0.148279
NC_000913	1434170	1434175		0.148279
NC_000913	1434175	1434180		0.148279
NC_000913	1434180	1434185		0.147809
NC_000913	1434185	1434190		0.147809
NC_000913	1434190	1434195		0.147809
NC_000913	1434195	1434200		0.147809
NC_000913	1434200	1434205		0.147808
NC_000913	1434205	1434210		0.145770
NC_000913	1434210	1434215		0.060828
NC_000913	1434215	1434220		0.060828
NC_000913	1434220	1434225		0.060755
NC_000913	1434225	1434230		0.468527
NC_000913	1434230	1434235		0.468527
NC_000913	1434235	1434240		0.468527
NC_000913	1434240	1434245		0.468526
NC_000913	1434245	1434250		1.167516
NC_000913	1434250	1434255		1.167993
NC_000913	1434255	1434260		1.167993
NC_000913	1434260	1434265		2.041344
NC_000913	1434265	1434270		2.041345
NC_000913	1434270	1434275		3.236186
NC_000913	1434275	1434280		0.861613
NC_000913	1434280	1434285		1.243000
NC_000913	1434285	1434290		4.075537
NC_000913	1434290	1434295		8.416152
NC_000913	1434295	1434300		3.099186
NC_000913	1434300	1434305		3.805850
NC_000913	1434305	1434310		3.888988
NC_000913	1434310	1434315		4.115560
NC_000913	1434315	1434320		3.756740
NC_000913	1434320	1434325		4.261256
NC_000913	1434325	1434330		3.504227
NC_000913	1434330	1434335		3.734676
NC_000913	1434335	1434340		3.830810
NC_000913	1434340	1434345		4.056779
NC_000913	1434345	1434350		3.820586
NC_000913	1434350	1434355		4.763085
NC_000913	1434355	1434360		5.161357
NC_000913	1434360	1434365		4.985253
NC_000913	1434365	1434370		5.168337
NC_000913	1434370	1434375		5.935619
NC_000913	1434375	1434380		5.962295
NC_000913	1434380	1434385		5.426077
NC_000913	1434385	1434390		5.541465
NC_000913	1434390	1434395		5.833391
NC_000913	1434395	1434400		6.014264
NC_000913	1434400	1434405		4.601543
NC_000913	1434405	1434410		5.457505
NC_000913	1434410	1434415		5.180843
NC_000913	1434415	1434420		4.465017
NC_000913	1434420	1434425		4.451937
NC_000913	1434425	1434430		4.600585
NC_000913	1434430	1434435		3.494895
NC_000913	1434435	1434440		1.421117
NC_000913	1434440	1434445		1.478382
NC_000913	1434445	1434450		1.105932
NC_000913	1434450	1434455		1.179898
NC_000913	1434455	1434460		1.194961
NC_000913	1434460	1434465		0.902408
NC_000913	1434465	1434470		0.804286
NC_000913	1434470	1434475		0.685513
NC_000913	1434475	1434480		0.711183
NC_000913	1434480	1434485		0.295039
NC_000913	1434485	1434490		0.112710
NC_000913	1434490	1434495		0.132776
NC_000913	1434495	1434500		0.105962
NC_000913	1434500	1434505		0.098071
NC_000913	1434505	1434510		0.081151
NC_000913	1434510	1434515		0.083851
NC_000913	1434515	1434520		0.069830
NC_000913	1434520	1434525		0.075911
NC_000913	1434525	1434530		0.072288
NC_000913	1434530	1434535		0.064483
NC_000913	1434535	1434540		0.061079
NC_000913	1434540	1434545		0.054117
NC_000913	1434545	1434550		0.063945
NC_000913	1434550	1434555		0.103648
NC_000913	1434555	1434560		0.123554
NC_000913	1434560	1434565		0.140581
NC_000913	1434565	1434570		0.180873
NC_000913	1434570	1434575		0.215844
NC_000913	1434575	1434580		0.208249
NC_000913	1434580	1434585		0.218992
NC_000913	1434585	1434590		0.196204
NC_000913	1434590	1434595		0.198175
NC_000913	1434595	1434600		0.213681
NC_000913	1434600	1434605		0.267417
NC_000913	1434605	1434610		0.272082
NC_000913	1434610	1434615		0.471125
NC_000913	1434615	1434620		1.202976
NC_000913	1434620	1434625		1.830720
NC_000913	1434625	1434630		2.322952
NC_000913	1434630	1434635		2.027134
NC_000913	1434635	1434640		2.130249
NC_000913	1434640	1434645		2.547046
NC_000913	1434645	1434650		2.605049
NC_000913	1434650	1434655		2.647838
NC_000913	1434655	1434660		2.920136
NC_000913	1434660	1434665		2.936443
NC_000913	1434665	1434670		3.025587
NC_000913	1434670	1434675		3.864960
NC_000913	1434675	1434680		3.873802
NC_000913	1434680	1434685		2.701578
NC_000913	1434685	1434690		3.116422
NC_000913	1434690	1434695		2.604850
NC_000913	1434695	1434700		2.324957
NC_000913	1434700	1434705		1.934339
NC_000913	1434705	1434710		2.035101
NC_000913	1434710	1434715		1.636050
NC_000913	1434715	1434720		0.731069
NC_000913	1434720	1434725		0.573116
NC_000913	1434725	1434730		0.703598
NC_000913	1434730	1434735		0.505127
NC_000913	1434735	1434740		0.447690
NC_000913	1434740	1434745		0.405548
NC_000913	1434745	1434750		0.232646
NC_000913	1434750	1434755		0.075970
NC_000913	1434755	1434760		0.089787
NC_000913	1434760	1434765		0.091676
NC_000913	1434765	1434770		0.101482
NC_000913	1434770	1434775		0.073880
NC_000913	1434775	1434780		0.143639
NC_000913	1434780	1434785		0.572574
NC_000913	1434785	1434790		0.826525
NC_000913	1434790	1434795		0.815390
NC_000913	1434795	1434800		0.892683
NC_000913	1434800	1434805		0.994067
NC_000913	1434805	1434810		1.231576
NC_000913	1434810	1434815		1.274986
NC_000913	1434815	1434820		1.288704
NC_000913	1434820	1434825		1.425496
NC_000913	1434825	1434830		1.609933
NC_000913	1434830	1434835		1.568641
NC_000913	1434835	1434840		1.693246
NC_000913	1434840	1434845		1.285587
NC_000913	1434845	1434850		1.205157
NC_000913	1434850	1434855		1.064615
NC_000913	1434855	1434860		1.145936
NC_000913	1434860	1434865		1.231054
NC_000913	1434865	1434870		1.392877
NC_000913	1434870	1434875		1.902342
NC_000913	1434875	1434880		3.108105
NC_000913	1434880	1434885		4.189858
NC_000913	1434885	1434890		6.150671
NC_000913	1434890	1434895		7.674207
NC_000913	1434895	1434900		8.255947
NC_000913	1434900	1434905		9.665589
NC_000913	1434905	1434910		9.737673
NC_000913	1434910	1434915		9.237296
NC_000913	1434915	1434920		9.118820
NC_000913	1434920	1434925		9.114746
NC_000913	1434925	1434930		7.878426
NC_000913	1434930	1434935		5.545775
NC_000913	1434935	1434940		4.735800
NC_000913	1434940	1434945		4.417114
NC_000913	1434945	1434950		4.152165
NC_000913	1434950	1434955		4.406458
NC_000913	1434955	1434960		3.514331
NC_000913	1434960	1434965		2.474949
NC_000913	1434965	1434970		2.160828
NC_000913	1434970	1434975		2.374793
NC_000913	1434975	1434980		2.763706
NC_000913	1434980	1434985		3.248124
NC_000913	1434985	1434990		3.005390
NC_000913	1434990	1434995		3.222883
NC_000913	1434995	1435000		3.350423
NC_000913	1435000	1435005		3.526730
NC_000913	1435005	1435010		2.047665
NC_000913	1435010	1435015		1.754523
NC_000913	1435015	1435020		1.069336
NC_000913	1435020	1435025		0.959344
NC_000913	1435025	1435030		1.135831
NC_000913	1435030	1435035		0.916120
NC_000913	1435035	1435040		0.932280
NC_000913	1435040	1435045		0.978455
NC_000913	1435045	1435050		0.992102
NC_000913	1435050	1435055		1.201003
NC_000913	1435055	1435060		1.335220
NC_000913	1435060	1435065		1.466616
NC_000913	1435065	1435070		1.522080
NC_000913	1435070	1435075		1.784314
NC_000913	1435075	1435080		0.966532
NC_000913	1435080	1435085		1.035201
NC_000913	1435085	1435090		0.982495
NC_000913	1435090	1435095		0.658714
NC_000913	1435095	1435100		0.611132
NC_000913	1435100	1435105		0.639719
NC_000913	1435105	1435110		0.584766
NC_000913	1435110	1435115		0.544760
NC_000913	1435115	1435120		0.523480
NC_000913	1435120	1435125		0.641491
NC_000913	1435125	1435130		0.693817
NC_000913	1435130	1435135		0.778951
NC_000913	1435135	1435140		1.170992
NC_000913	1435140	1435145		1.258997
NC_000913	1435145	1435150		1.533238
NC_000913	1435150	1435155		2.165732
NC_000913	1435155	1435160		0.926243
NC_000913	1435160	1435165		0.890209
NC_000913	1435165	1435170		0.941199
NC_000913	1435170	1435175		0.830387
NC_000913	1435175	1435180		0.753616
NC_000913	1435180	1435185		0.887336
NC_000913	1435185	1435190		1.198424
NC_000913	1435190	1435195		1.046007
NC_000913	1435195	1435200		1.056825
NC_000913	1435200	1435205		1.002647
NC_000913	1435205	1435210		1.056042
NC_000913	1435210	1435215		0.740725
NC_000913	1435215	1435220		0.620763
NC_000913	1435220	1435225		0.631476
NC_000913	1435225	1435230		0.568824
NC_000913	1435230	1435235		0.603413
NC_000913	1435235	1435240		0.588722
NC_000913	1435240	1435245		0.635085
NC_000913	1435245	1435250		0.656178
NC_000913	1435250	1435255		0.674300
NC_000913	1435255	1435260		0.707033
NC_000913	1435260	1435265		1.244587
NC_000913	1435265	1435270		1.818552
NC_000913	1435270	1435275		2.537998
NC_000913	1435275	1435280		2.270612
NC_000913	1435280	1435285		2.188431
NC_000913	1435285	1435290		1.744580
NC_000913	1435290	1435295		1.733853
NC_000913	1435295	1435300		2.082220
NC_000913	1435300	1435305		1.970284
NC_000913	1435305	1435310		1.772670
NC_000913	1435310	1435315		0.874457
NC_000913	1435315	1435320		0.371731
NC_000913	1435320	1435325		0.221846
NC_000913	1435325	1435330		0.189192
NC_000913	1435330	1435335		0.156162
NC_000913	1435335	1435340		0.194717
NC_000913	1435340	1435345		0.219523
NC_000913	1435345	1435350		0.201116
NC_000913	1435350	1435355		0.349367
NC_000913	1435355	1435360		0.225039
NC_000913	1435360	1435365		0.314731
NC_000913	1435365	1435370		0.352277
NC_000913	1435370	1435375		0.307439
NC_000913	1435375	1435380		0.302267
NC_000913	1435380	1435385		0.297178
NC_000913	1435385	1435390		0.379176
NC_000913	1435390	1435395		0.467813
NC_000913	1435395	1435400		0.656436
NC_000913	1435400	1435405		0.583409
NC_000913	1435405	1435410		0.429213
NC_000913	1435410	1435415		0.286722
NC_000913	1435415	1435420		0.279739
NC_000913	1435420	1435425		0.251358
NC_000913	1435425	1435430		0.306434
NC_000913	1435430	1435435		0.357489
NC_000913	1435435	1435440		0.514497
NC_000913	1435440	1435445		0.656006
NC_000913	1435445	1435450		0.926130
NC_000913	1435450	1435455		0.835213
NC_000913	1435455	1435460		0.950208
NC_000913	1435460	1435465		0.717259
NC_000913	1435465	1435470		0.619098
NC_000913	1435470	1435475		0.464029
NC_000913	1435475	1435480		0.492528
NC_000913	1435480	1435485		0.476483
NC_000913	1435485	1435490		0.466798
NC_000913	1435490	1435495		0.384021
NC_000913	1435495	1435500		0.480788
NC_000913	1435500	1435505		0.916514
NC_000913	1435505	1435510		1.075461
NC_000913	1435510	1435515		0.832141
NC_000913	1435515	1435520		0.764115
NC_000913	1435520	1435525		0.549812
NC_000913	1435525	1435530		0.359199
NC_000913	1435530	1435535		0.198722
NC_000913	1435535	1435540		0.167877
NC_000913	1435540	1435545		0.100236
NC_000913	1435545	1435550		0.101959
NC_000913	1435550	1435555		0.091885
NC_000913	1435555	1435560		0.120620
NC_000913	1435560	1435565		0.243983
NC_000913	1435565	1435570		0.212000
NC_000913	1435570	1435575		0.349003
NC_000913	1435575	1435580		0.305768
NC_000913	1435580	1435585		0.225164
NC_000913	1435585	1435590		0.076285
NC_000913	1435590	1435595		0.045096
NC_000913	1435595	1435600		0.039566
NC_000913	1435600	1435605		0.011873
NC_000913	1435605	1435610		0.014365
NC_000913	1435610	1435615		0.044212
NC_000913	1435615	1435620		0.078097
NC_000913	1435620	1435625		0.168886
NC_000913	1435625	1435630		0.208786
NC_000913	1435630	1435635		0.212431
NC_000913	1435635	1435640		0.224661
NC_000913	1435640	1435645		0.229416
NC_000913	1435645	1435650		0.244049
NC_000913	1435650	1435655		0.229197
NC_000913	1435655	1435660		0.250125
NC_000913	1435660	1435665		0.343282
NC_000913	1435665	1435670		0.321124
NC_000913	1435670	1435675		0.317436
NC_000913	1435675	1435680		0.187671
NC_000913	1435680	1435685		0.356621
NC_000913	1435685	1435690		0.160332
NC_000913	1435690	1435695		0.162013
NC_000913	1435695	1435700		0.146148
NC_000913	1435700	1435705		0.174293
NC_000913	1435705	1435710		0.394493
NC_000913	1435710	1435715		0.633474
NC_000913	1435715	1435720		0.687852
NC_000913	1435720	1435725		1.142411
NC_000913	1435725	1435730		1.596781
NC_000913	1435730	1435735		1.581567
NC_000913	1435735	1435740		1.632180
NC_000913	1435740	1435745		1.646569
NC_000913	1435745	1435750		1.842898
NC_000913	1435750	1435755		1.819562
NC_000913	1435755	1435760		2.179123
NC_000913	1435760	1435765		2.934639
NC_000913	1435765	1435770		2.815739
NC_000913	1435770	1435775		2.774529
NC_000913	1435775	1435780		2.537278
NC_000913	1435780	1435785		2.581364
NC_000913	1435785	1435790		2.810625
NC_000913	1435790	1435795		2.945200
NC_000913	1435795	1435800		2.141307
NC_000913	1435800	1435805		1.317188
NC_000913	1435805	1435810		1.201315
NC_000913	1435810	1435815		1.311768
NC_000913	1435815	1435820		1.474660
NC_000913	1435820	1435825		1.498527
NC_000913	1435825	1435830		1.515472
NC_000913	1435830	1435835		2.146041
NC_000913	1435835	1435840		2.413584
NC_000913	1435840	1435845		2.311650
NC_000913	1435845	1435850		2.318459
NC_000913	1435850	1435855		2.564277
NC_000913	1435855	1435860		2.863444
NC_000913	1435860	1435865		1.353343
NC_000913	1435865	1435870		1.314866
NC_000913	1435870	1435875		1.087586
NC_000913	1435875	1435880		0.738115
NC_000913	1435880	1435885		0.505639
NC_000913	1435885	1435890		0.066497
NC_000913	1435890	1435895		0.028932
NC_000913	1435895	1435900		0.018294
NC_000913	1435900	1435905		0.025770
NC_000913	1435905	1435910		0.018511
NC_000913	1435910	1435915		0.015370
NC_000913	1435915	1435920		0.026294
NC_000913	1435920	1435925		0.050692
NC_000913	1435925	1435930		0.094217
NC_000913	1435930	1435935		0.726933
NC_000913	1435935	1435940		2.083972
NC_000913	1435940	1435945		1.763876
NC_000913	1435945	1435950		1.672399
NC_000913	1435950	1435955		1.524996
NC_000913	1435955	1435960		1.250397
NC_000913	1435960	1435965		1.289965
NC_000913	1435965	1435970		1.289096
NC_000913	1435970	1435975		1.139245
NC_000913	1435975	1435980		1.145501
NC_000913	1435980	1435985		1.123761
NC_000913	1435985	1435990		1.482392
NC_000913	1435990	1435995		1.310444
NC_000913	1435995	1436000		0.924296
NC_000913	1436000	1436005		0.868192
NC_000913	1436005	1436010		0.762360
NC_000913	1436010	1436015		0.641804
NC_000913	1436015	1436020		0.756764
NC_000913	1436020	1436025		0.788892
NC_000913	1436025	1436030		0.684175
NC_000913	1436030	1436035		0.943974
NC_000913	1436035	1436040		0.901485
NC_000913	1436040	1436045		0.854459
NC_000913	1436045	1436050		1.115380
NC_000913	1436050	1436055		1.195417
NC_000913	1436055	1436060		1.176488
NC_000913	1436060	1436065		1.050481
NC_000913	1436065	1436070		0.955965
NC_000913	1436070	1436075		0.978441
NC_000913	1436075	1436080		0.971184
NC_000913	1436080	1436085		0.454558
NC_000913	1436085	1436090		0.513438
NC_000913	1436090	1436095		0.447468
NC_000913	1436095	1436100		0.500022
NC_000913	1436100	1436105		0.575042
NC_000913	1436105	1436110		0.763166
NC_000913	1436110	1436115		0.940917
NC_000913	1436115	1436120		0.988083
NC_000913	1436120	1436125		1.540697
NC_000913	1436125	1436130		1.199528
NC_000913	1436130	1436135		1.036073
NC_000913	1436135	1436140		0.875989
NC_000913	1436140	1436145		0.806484
NC_000913	1436145	1436150		0.769156
NC_000913	1436150	1436155		0.870178
NC_000913	1436155	1436160		0.386380
NC_000913	1436160	1436165		0.265196
NC_000913	1436165	1436170		0.262226
NC_000913	1436170	1436175		0.273663
NC_000913	1436175	1436180		0.327683
NC_000913	1436180	1436185		0.357750
NC_000913	1436185	1436190		1.358130
NC_000913	1436190	1436195		1.010014
NC_000913	1436195	1436200		1.053394
NC_000913	1436200	1436205		1.277780
NC_000913	1436205	1436210		1.459148
NC_000913	1436210	1436215		1.191354
NC_000913	1436215	1436220		1.035692
NC_000913	1436220	1436225		1.427359
NC_000913	1436225	1436230		1.050863
NC_000913	1436230	1436235		1.034103
NC_000913	1436235	1436240		0.999277
NC_000913	1436240	1436245		0.661346
NC_000913	1436245	1436250		0.326252
NC_000913	1436250	1436255		0.301188
NC_000913	1436255	1436260		0.288960
NC_000913	1436260	1436265		0.281127
NC_000913	1436265	1436270		0.292486
NC_000913	1436270	1436275		0.242200
NC_000913	1436275	1436280		0.149611
NC_000913	1436280	1436285		0.073160
NC_000913	1436285	1436290		0.041211
NC_000913	1436290	1436295		0.026666
NC_000913	1436295	1436300		0.025056
NC_000913	1436300	1436305		0.025256
NC_000913	1436305	1436310		0.027901
NC_000913	1436310	1436315		0.029689
NC_000913	1436315	1436320		0.060713
NC_000913	1436320	1436325		0.098505
NC_000913	1436325	1436330		0.057245
NC_000913	1436330	1436335		0.066518
NC_000913	1436335	1436340		0.093907
NC_000913	1436340	1436345		0.093814
NC_000913	1436345	1436350		0.112731
NC_000913	1436350	1436355		0.144751
NC_000913	1436355	1436360		0.223755
NC_000913	1436360	1436365		0.415584
NC_000913	1436365	1436370		0.462801
NC_000913	1436370	1436375		0.536743
NC_000913	1436375	1436380		0.460145
NC_000913	1436380	1436385		0.441987
NC_000913	1436385	1436390		0.401443
NC_000913	1436390	1436395		0.345791
NC_000913	1436395	1436400		0.380998
NC_000913	1436400	1436405		0.399073
NC_000913	1436405	1436410		0.668697
NC_000913	1436410	1436415		0.859173
NC_000913	1436415	1436420		0.835931
NC_000913	1436420	1436425		0.556031
NC_000913	1436425	1436430		0.887301
NC_000913	1436430	1436435		0.258011
NC_000913	1436435	1436440		0.120379
NC_000913	1436440	1436445		0.099957
NC_000913	1436445	1436450		0.110993
NC_000913	1436450	1436455		0.101673
NC_000913	1436455	1436460		0.100357
NC_000913	1436460	1436465		0.093281
NC_000913	1436465	1436470		0.239977
NC_000913	1436470	1436475		0.335284
NC_000913	1436475	1436480		0.356390
NC_000913	1436480	1436485		0.244334
NC_000913	1436485	1436490		0.475102
NC_000913	1436490	1436495		0.352894
NC_000913	1436495	1436500		0.469984
NC_000913	1436500	1436505		0.424953
NC_000913	1436505	1436510		0.477147
NC_000913	1436510	1436515		0.402673
NC_000913	1436515	1436520		0.249828
NC_000913	1436520	1436525		0.243726
NC_000913	1436525	1436530		0.287484
NC_000913	1436530	1436535		0.545161
NC_000913	1436535	1436540		0.553756
NC_000913	1436540	1436545		0.417817
NC_000913	1436545	1436550		0.762931
NC_000913	1436550	1436555		0.950451
NC_000913	1436555	1436560		0.940573
NC_000913	1436560	1436565		1.122081
NC_000913	1436565	1436570		0.461144
NC_000913	1436570	1436575		0.342047
NC_000913	1436575	1436580		0.396337
NC_000913	1436580	1436585		0.312192
NC_000913	1436585	1436590		0.253430
NC_000913	1436590	1436595		0.260758
NC_000913	1436595	1436600		0.259806
NC_000913	1436600	1436605		0.330786
NC_000913	1436605	1436610		0.292797
NC_000913	1436610	1436615		0.408519
NC_000913	1436615	1436620		0.670719
NC_000913	1436620	1436625		0.850058
NC_000913	1436625	1436630		0.916370
NC_000913	1436630	1436635		2.208000
NC_000913	1436635	1436640		2.673531
NC_000913	1436640	1436645		2.583200
NC_000913	1436645	1436650		2.356702
NC_000913	1436650	1436655		2.565853
NC_000913	1436655	1436660		2.235794
NC_000913	1436660	1436665		2.125095
NC_000913	1436665	1436670		1.335950
NC_000913	1436670	1436675		1.282693
NC_000913	1436675	1436680		1.277479
NC_000913	1436680	1436685		1.340485
NC_000913	1436685	1436690		1.558648
NC_000913	1436690	1436695		1.382612
NC_000913	1436695	1436700		1.188898
NC_000913	1436700	1436705		1.313861
NC_000913	1436705	1436710		1.397829
NC_000913	1436710	1436715		1.292146
NC_000913	1436715	1436720		1.321148
NC_000913	1436720	1436725		1.231946
NC_000913	1436725	1436730		1.245636
NC_000913	1436730	1436735		1.352854
NC_000913	1436735	1436740		1.328760
NC_000913	1436740	1436745		1.414390
NC_000913	1436745	1436750		1.463773
NC_000913	1436750	1436755		1.219400
NC_000913	1436755	1436760		1.000495
NC_000913	1436760	1436765		1.236959
NC_000913	1436765	1436770		1.137782
NC_000913	1436770	1436775		1.311157
NC_000913	1436775	1436780		1.766036
NC_000913	1436780	1436785		1.992497
NC_000913	1436785	1436790		1.860053
NC_000913	1436790	1436795		1.896993
NC_000913	1436795	1436800		1.364812
NC_000913	1436800	1436805		1.080152
NC_000913	1436805	1436810		0.834425
NC_000913	1436810	1436815		0.691337
NC_000913	1436815	1436820		0.742213
NC_000913	1436820	1436825		0.377010
NC_000913	1436825	1436830		0.459145
NC_000913	1436830	1436835		0.446196
NC_000913	1436835	1436840		0.535871
NC_000913	1436840	1436845		0.777827
NC_000913	1436845	1436850		0.990334
NC_000913	1436850	1436855		0.999178
NC_000913	1436855	1436860		1.041601
NC_000913	1436860	1436865		1.063701
NC_000913	1436865	1436870		0.573711
NC_000913	1436870	1436875		0.452244
NC_000913	1436875	1436880		0.422229
NC_000913	1436880	1436885		0.321817
NC_000913	1436885	1436890		0.246872
NC_000913	1436890	1436895		0.052176
NC_000913	1436895	1436900		0.026250
NC_000913	1436900	1436905		0.039105
NC_000913	1436905	1436910		0.027477
NC_000913	1436910	1436915		0.021817
NC_000913	1436915	1436920		0.027880
NC_000913	1436920	1436925		0.013831
NC_000913	1436925	1436930		0.012819
NC_000913	1436930	1436935		0.085748
NC_000913	1436935	1436940		0.089666
NC_000913	1436940	1436945		0.175069
NC_000913	1436945	1436950		0.217542
NC_000913	1436950	1436955		0.258268
NC_000913	1436955	1436960		0.096745
NC_000913	1436960	1436965		0.028506
NC_000913	1436965	1436970		0.018780
NC_000913	1436970	1436975		0.012318
NC_000913	1436975	1436980		0.009933
NC_000913	1436980	1436985		0.009388
NC_000913	1436985	1436990		0.009575
NC_000913	1436990	1436995		0.009552
NC_000913	1436995	1437000		0.009409
NC_000913	1437000	1437005		0.010884
NC_000913	1437005	1437010		0.014893
NC_000913	1437010	1437015		0.013003
NC_000913	1437015	1437020		0.001845
NC_000913	1437020	1437025		0.001107
NC_000913	1437025	1437030		0.000227
NC_000913	1437030	1437035		0.000076
NC_000913	1437035	1437040		0.000121
NC_000913	1437040	1437045		0.000280
NC_000913	1437045	1437050		0.000268
NC_000913	1437050	1437055		0.000293
NC_000913	1437055	1437060		0.000141
NC_000913	1437060	1437065		0.000462
NC_000913	1437065	1437070		0.001951
NC_000913	1437070	1437075		0.012665
NC_000913	1437075	1437080		0.072443
NC_000913	1437080	1437085		0.149474
NC_000913	1437085	1437090		0.184411
NC_000913	1437090	1437095		0.326790
NC_000913	1437095	1437100		0.278357
NC_000913	1437100	1437105		0.539183
NC_000913	1437105	1437110		0.721505
NC_000913	1437110	1437115		0.811123
NC_000913	1437115	1437120		0.808349
NC_000913	1437120	1437125		0.832344
NC_000913	1437125	1437130		0.948294
NC_000913	1437130	1437135		0.762350
NC_000913	1437135	1437140		1.016717
NC_000913	1437140	1437145		1.216386
NC_000913	1437145	1437150		1.167984
NC_000913	1437150	1437155		1.115693
NC_000913	1437155	1437160		1.256343
NC_000913	1437160	1437165		1.221339
NC_000913	1437165	1437170		1.274472
NC_000913	1437170	1437175		1.350113
NC_000913	1437175	1437180		1.273443
NC_000913	1437180	1437185		1.131437
NC_000913	1437185	1437190		1.390209
NC_000913	1437190	1437195		2.369828
NC_000913	1437195	1437200		0.849051
NC_000913	1437200	1437205		0.683228
NC_000913	1437205	1437210		0.503804
NC_000913	1437210	1437215		0.393722
NC_000913	1437215	1437220		0.385774
NC_000913	1437220	1437225		0.400208
NC_000913	1437225	1437230		0.458791
NC_000913	1437230	1437235		0.667334
NC_000913	1437235	1437240		0.836012
NC_000913	1437240	1437245		2.287402
NC_000913	1437245	1437250		1.716376
NC_000913	1437250	1437255		3.080248
NC_000913	1437255	1437260		2.567191
NC_000913	1437260	1437265		1.769505
NC_000913	1437265	1437270		1.442068
NC_000913	1437270	1437275		1.146562
NC_000913	1437275	1437280		0.812621
NC_000913	1437280	1437285		0.814735
NC_000913	1437285	1437290		0.648012
NC_000913	1437290	1437295		0.573466
NC_000913	1437295	1437300		0.542512
NC_000913	1437300	1437305		0.663594
NC_000913	1437305	1437310		0.536135
NC_000913	1437310	1437315		0.307630
NC_000913	1437315	1437320		0.281293
NC_000913	1437320	1437325		0.225217
NC_000913	1437325	1437330		0.204367
NC_000913	1437330	1437335		0.244063
NC_000913	1437335	1437340		0.235578
NC_000913	1437340	1437345		0.234464
NC_000913	1437345	1437350		0.221075
NC_000913	1437350	1437355		0.176957
NC_000913	1437355	1437360		0.111442
NC_000913	1437360	1437365		0.121164
NC_000913	1437365	1437370		0.093199
NC_000913	1437370	1437375		0.097351
NC_000913	1437375	1437380		0.076711
NC_000913	1437380	1437385		0.035984
NC_000913	1437385	1437390		0.041418
NC_000913	1437390	1437395		0.028766
NC_000913	1437395	1437400		0.032129
NC_000913	1437400	1437405		0.048517
NC_000913	1437405	1437410		0.060100
NC_000913	1437410	1437415		0.049517
NC_000913	1437415	1437420		0.039505
NC_000913	1437420	1437425		0.016669
NC_000913	1437425	1437430		0.014932
NC_000913	1437430	1437435		0.022051
NC_000913	1437435	1437440		0.020100
NC_000913	1437440	1437445		0.040562
NC_000913	1437445	1437450		0.057811
NC_000913	1437450	1437455		0.063404
NC_000913	1437455	1437460		0.058483
NC_000913	1437460	1437465		0.050947
NC_000913	1437465	1437470		0.071024
NC_000913	1437470	1437475		0.101709
NC_000913	1437475	1437480		0.128124
NC_000913	1437480	1437485		0.135709
NC_000913	1437485	1437490		0.202300
NC_000913	1437490	1437495		0.241523
NC_000913	1437495	1437500		0.188016
NC_000913	1437500	1437505		0.213380
NC_000913	1437505	1437510		0.119955
NC_000913	1437510	1437515		0.119577
NC_000913	1437515	1437520		0.127630
NC_000913	1437520	1437525		0.110117
NC_000913	1437525	1437530		0.093609
NC_000913	1437530	1437535		0.165686
NC_000913	1437535	1437540		0.175179
NC_000913	1437540	1437545		0.182740
NC_000913	1437545	1437550		0.230009
NC_000913	1437550	1437555		0.155552
NC_000913	1437555	1437560		0.162185
NC_000913	1437560	1437565		0.167722
NC_000913	1437565	1437570		0.211176
NC_000913	1437570	1437575		0.180437
NC_000913	1437575	1437580		0.159443
NC_000913	1437580	1437585		0.365556
NC_000913	1437585	1437590		0.105331
NC_000913	1437590	1437595		0.067864
NC_000913	1437595	1437600		0.011624
NC_000913	1437600	1437605		0.009372
NC_000913	1437605	1437610		0.010446
NC_000913	1437610	1437615		0.028242
NC_000913	1437615	1437620		0.028045
NC_000913	1437620	1437625		0.051453
NC_000913	1437625	1437630		0.032897
NC_000913	1437630	1437635		0.097440
NC_000913	1437635	1437640		0.166511
NC_000913	1437640	1437645		0.167607
NC_000913	1437645	1437650		0.230635
NC_000913	1437650	1437655		0.234801
NC_000913	1437655	1437660		0.247094
NC_000913	1437660	1437665		0.272545
NC_000913	1437665	1437670		0.193654
NC_000913	1437670	1437675		0.223940
NC_000913	1437675	1437680		0.345847
NC_000913	1437680	1437685		0.379775
NC_000913	1437685	1437690		0.363709
NC_000913	1437690	1437695		0.650422
NC_000913	1437695	1437700		0.902430
NC_000913	1437700	1437705		0.789467
NC_000913	1437705	1437710		0.507085
NC_000913	1437710	1437715		0.307039
NC_000913	1437715	1437720		0.274471
NC_000913	1437720	1437725		0.183367
NC_000913	1437725	1437730		0.133351
NC_000913	1437730	1437735		0.150338
NC_000913	1437735	1437740		0.190915
NC_000913	1437740	1437745		0.246987
NC_000913	1437745	1437750		0.238013
NC_000913	1437750	1437755		0.295219
NC_000913	1437755	1437760		0.347800
NC_000913	1437760	1437765		0.300995
NC_000913	1437765	1437770		0.275443
NC_000913	1437770	1437775		0.285682
NC_000913	1437775	1437780		0.259962
NC_000913	1437780	1437785		0.239131
NC_000913	1437785	1437790		0.264052
NC_000913	1437790	1437795		0.279651
NC_000913	1437795	1437800		0.332764
NC_000913	1437800	1437805		0.453543
NC_000913	1437805	1437810		0.402360
NC_000913	1437810	1437815		0.467537
NC_000913	1437815	1437820		0.259999
NC_000913	1437820	1437825		0.321211
NC_000913	1437825	1437830		0.278382
NC_000913	1437830	1437835		0.336126
NC_000913	1437835	1437840		0.244352
NC_000913	1437840	1437845		0.296438
NC_000913	1437845	1437850		0.589774
NC_000913	1437850	1437855		0.879984
NC_000913	1437855	1437860		0.818759
NC_000913	1437860	1437865		0.875591
NC_000913	1437865	1437870		0.885780
NC_000913	1437870	1437875		0.760193
NC_000913	1437875	1437880		0.667984
NC_000913	1437880	1437885		0.875787
NC_000913	1437885	1437890		0.893689
NC_000913	1437890	1437895		0.710891
NC_000913	1437895	1437900		0.692200
NC_000913	1437900	1437905		0.563407
NC_000913	1437905	1437910		0.348063
NC_000913	1437910	1437915		0.338749
NC_000913	1437915	1437920		0.427666
NC_000913	1437920	1437925		0.368737
NC_000913	1437925	1437930		0.341976
NC_000913	1437930	1437935		0.313921
NC_000913	1437935	1437940		0.334744
NC_000913	1437940	1437945		0.405982
NC_000913	1437945	1437950		0.393863
NC_000913	1437950	1437955		0.425310
NC_000913	1437955	1437960		0.580377
NC_000913	1437960	1437965		0.298836
NC_000913	1437965	1437970		0.301755
NC_000913	1437970	1437975		0.393308
NC_000913	1437975	1437980		0.417621
NC_000913	1437980	1437985		0.425483
NC_000913	1437985	1437990		0.386312
NC_000913	1437990	1437995		0.317798
NC_000913	1437995	1438000		0.375338
NC_000913	1438000	1438005		0.393241
NC_000913	1438005	1438010		0.274194
NC_000913	1438010	1438015		0.188433
NC_000913	1438015	1438020		0.209823
NC_000913	1438020	1438025		0.221802
NC_000913	1438025	1438030		0.170970
NC_000913	1438030	1438035		0.166721
NC_000913	1438035	1438040		0.092903
NC_000913	1438040	1438045		0.109005
NC_000913	1438045	1438050		0.089915
NC_000913	1438050	1438055		0.072790
NC_000913	1438055	1438060		0.109797
NC_000913	1438060	1438065		0.095847
NC_000913	1438065	1438070		0.086461
NC_000913	1438070	1438075		0.420256
NC_000913	1438075	1438080		0.608192
NC_000913	1438080	1438085		0.684427
NC_000913	1438085	1438090		0.376495
NC_000913	1438090	1438095		0.376447
NC_000913	1438095	1438100		0.326052
NC_000913	1438100	1438105		0.266951
NC_000913	1438105	1438110		0.240967
NC_000913	1438110	1438115		0.417493
NC_000913	1438115	1438120		0.116451
NC_000913	1438120	1438125		0.105317
NC_000913	1438125	1438130		0.087216
NC_000913	1438130	1438135		0.069009
NC_000913	1438135	1438140		0.064571
NC_000913	1438140	1438145		0.037660
NC_000913	1438145	1438150		0.028514
NC_000913	1438150	1438155		0.118671
NC_000913	1438155	1438160		0.269566
NC_000913	1438160	1438165		0.530632
NC_000913	1438165	1438170		0.417764
NC_000913	1438170	1438175		0.229292
NC_000913	1438175	1438180		0.229386
NC_000913	1438180	1438185		0.248582
NC_000913	1438185	1438190		0.214685
NC_000913	1438190	1438195		0.232092
NC_000913	1438195	1438200		0.402108
NC_000913	1438200	1438205		0.461362
NC_000913	1438205	1438210		0.731831
NC_000913	1438210	1438215		0.734657
NC_000913	1438215	1438220		1.007306
NC_000913	1438220	1438225		1.003122
NC_000913	1438225	1438230		1.138271
NC_000913	1438230	1438235		0.988479
NC_000913	1438235	1438240		1.284004
NC_000913	1438240	1438245		1.075841
NC_000913	1438245	1438250		1.058907
NC_000913	1438250	1438255		0.964302
NC_000913	1438255	1438260		0.808792
NC_000913	1438260	1438265		0.673499
NC_000913	1438265	1438270		0.241784
NC_000913	1438270	1438275		0.118642
NC_000913	1438275	1438280		0.147948
NC_000913	1438280	1438285		0.174133
NC_000913	1438285	1438290		0.176247
NC_000913	1438290	1438295		0.137409
NC_000913	1438295	1438300		0.432305
NC_000913	1438300	1438305		1.306235
NC_000913	1438305	1438310		0.676585
NC_000913	1438310	1438315		0.463059
NC_000913	1438315	1438320		0.409349
NC_000913	1438320	1438325		0.364388
NC_000913	1438325	1438330		0.327349
NC_000913	1438330	1438335		0.348713
NC_000913	1438335	1438340		0.386236
NC_000913	1438340	1438345		0.560344
NC_000913	1438345	1438350		0.221760
NC_000913	1438350	1438355		0.165225
NC_000913	1438355	1438360		0.294955
NC_000913	1438360	1438365		0.185570
NC_000913	1438365	1438370		0.186448
NC_000913	1438370	1438375		0.197503
NC_000913	1438375	1438380		0.277630
NC_000913	1438380	1438385		0.105804
NC_000913	1438385	1438390		0.259640
NC_000913	1438390	1438395		0.245795
NC_000913	1438395	1438400		0.237138
NC_000913	1438400	1438405		0.223800
NC_000913	1438405	1438410		0.193339
NC_000913	1438410	1438415		0.205077
NC_000913	1438415	1438420		0.203878
NC_000913	1438420	1438425		0.189541
NC_000913	1438425	1438430		0.172493
NC_000913	1438430	1438435		0.185680
NC_000913	1438435	1438440		0.044900
NC_000913	1438440	1438445		0.043639
NC_000913	1438445	1438450		0.060633
NC_000913	1438450	1438455		0.072834
NC_000913	1438455	1438460		0.112590
NC_000913	1438460	1438465		0.098564
NC_000913	1438465	1438470		0.211099
NC_000913	1438470	1438475		0.158907
NC_000913	1438475	1438480		0.428671
NC_000913	1438480	1438485		0.370905
NC_000913	1438485	1438490		0.443533
NC_000913	1438490	1438495		0.245579
NC_000913	1438495	1438500		0.184638
NC_000913	1438500	1438505		0.183258
NC_000913	1438505	1438510		0.113263
NC_000913	1438510	1438515		0.098794
NC_000913	1438515	1438520		0.060848
NC_000913	1438520	1438525		0.069907
NC_000913	1438525	1438530		0.085663
NC_000913	1438530	1438535		0.115067
NC_000913	1438535	1438540		0.121958
NC_000913	1438540	1438545		0.249434
NC_000913	1438545	1438550		0.225395
NC_000913	1438550	1438555		0.244586
NC_000913	1438555	1438560		0.416676
NC_000913	1438560	1438565		0.249984
NC_000913	1438565	1438570		0.192436
NC_000913	1438570	1438575		0.206099
NC_000913	1438575	1438580		0.156038
NC_000913	1438580	1438585		0.083309
NC_000913	1438585	1438590		0.103431
NC_000913	1438590	1438595		0.142602
NC_000913	1438595	1438600		0.227590
NC_000913	1438600	1438605		0.187236
NC_000913	1438605	1438610		0.163925
NC_000913	1438610	1438615		0.395421
NC_000913	1438615	1438620		0.234344
NC_000913	1438620	1438625		0.157273
NC_000913	1438625	1438630		0.177299
NC_000913	1438630	1438635		0.173340
NC_000913	1438635	1438640		0.177325
NC_000913	1438640	1438645		0.197482
NC_000913	1438645	1438650		0.205127
NC_000913	1438650	1438655		0.162555
NC_000913	1438655	1438660		0.188945
NC_000913	1438660	1438665		0.181981
NC_000913	1438665	1438670		0.182421
NC_000913	1438670	1438675		0.171500
NC_000913	1438675	1438680		0.402645
NC_000913	1438680	1438685		0.317843
NC_000913	1438685	1438690		0.337358
NC_000913	1438690	1438695		0.339725
NC_000913	1438695	1438700		0.243472
NC_000913	1438700	1438705		0.287524
NC_000913	1438705	1438710		0.346651
NC_000913	1438710	1438715		0.563694
NC_000913	1438715	1438720		0.564961
NC_000913	1438720	1438725		0.432257
NC_000913	1438725	1438730		0.453788
NC_000913	1438730	1438735		0.384928
NC_000913	1438735	1438740		0.491540
NC_000913	1438740	1438745		0.406543
NC_000913	1438745	1438750		0.534941
NC_000913	1438750	1438755		0.483275
NC_000913	1438755	1438760		0.413387
NC_000913	1438760	1438765		0.298852
NC_000913	1438765	1438770		0.283371
NC_000913	1438770	1438775		0.207060
NC_000913	1438775	1438780		0.217685
NC_000913	1438780	1438785		0.249631
NC_000913	1438785	1438790		0.249099
NC_000913	1438790	1438795		0.172134
NC_000913	1438795	1438800		0.112056
NC_000913	1438800	1438805		0.159837
NC_000913	1438805	1438810		0.216000
NC_000913	1438810	1438815		0.187485
NC_000913	1438815	1438820		0.200050
NC_000913	1438820	1438825		0.199678
NC_000913	1438825	1438830		0.133176
NC_000913	1438830	1438835		0.145424
NC_000913	1438835	1438840		0.135589
NC_000913	1438840	1438845		0.124905
NC_000913	1438845	1438850		0.154786
NC_000913	1438850	1438855		0.168693
NC_000913	1438855	1438860		0.184390
NC_000913	1438860	1438865		0.278095
NC_000913	1438865	1438870		0.199659
NC_000913	1438870	1438875		0.124550
NC_000913	1438875	1438880		0.120991
NC_000913	1438880	1438885		0.133901
NC_000913	1438885	1438890		0.123988
NC_000913	1438890	1438895		0.106959
NC_000913	1438895	1438900		0.100234
NC_000913	1438900	1438905		0.093325
NC_000913	1438905	1438910		0.157145
NC_000913	1438910	1438915		0.047302
NC_000913	1438915	1438920		0.058624
NC_000913	1438920	1438925		0.060932
NC_000913	1438925	1438930		0.048063
NC_000913	1438930	1438935		0.065543
NC_000913	1438935	1438940		0.096987
NC_000913	1438940	1438945		0.236537
NC_000913	1438945	1438950		0.284558
NC_000913	1438950	1438955		0.645579
NC_000913	1438955	1438960		0.869997
NC_000913	1438960	1438965		0.504542
NC_000913	1438965	1438970		0.495203
NC_000913	1438970	1438975		0.508799
NC_000913	1438975	1438980		0.502793
NC_000913	1438980	1438985		0.814967
NC_000913	1438985	1438990		0.889999
NC_000913	1438990	1438995		0.774573
NC_000913	1438995	1439000		0.753757
NC_000913	1439000	1439005		0.799297
NC_000913	1439005	1439010		0.791989
NC_000913	1439010	1439015		0.936101
NC_000913	1439015	1439020		0.910239
NC_000913	1439020	1439025		0.662668
NC_000913	1439025	1439030		0.574300
NC_000913	1439030	1439035		0.536619
NC_000913	1439035	1439040		0.503260
NC_000913	1439040	1439045		0.456708
NC_000913	1439045	1439050		0.591271
NC_000913	1439050	1439055		0.485386
NC_000913	1439055	1439060		0.456416
NC_000913	1439060	1439065		0.511502
NC_000913	1439065	1439070		0.641124
NC_000913	1439070	1439075		0.510082
NC_000913	1439075	1439080		0.756011
NC_000913	1439080	1439085		1.067940
NC_000913	1439085	1439090		1.120687
NC_000913	1439090	1439095		1.168449
NC_000913	1439095	1439100		1.349935
NC_000913	1439100	1439105		1.190169
NC_000913	1439105	1439110		1.119688
NC_000913	1439110	1439115		0.218513
NC_000913	1439115	1439120		0.170291
NC_000913	1439120	1439125		0.169313
NC_000913	1439125	1439130		0.146324
NC_000913	1439130	1439135		0.139700
NC_000913	1439135	1439140		0.084992
NC_000913	1439140	1439145		0.074402
NC_000913	1439145	1439150		0.063895
NC_000913	1439150	1439155		0.064760
NC_000913	1439155	1439160		0.102615
NC_000913	1439160	1439165		0.185752
NC_000913	1439165	1439170		0.102843
NC_000913	1439170	1439175		0.097457
NC_000913	1439175	1439180		0.126535
NC_000913	1439180	1439185		0.144255
NC_000913	1439185	1439190		0.268348
NC_000913	1439190	1439195		0.226745
NC_000913	1439195	1439200		0.222347
NC_000913	1439200	1439205		0.346100
NC_000913	1439205	1439210		0.485236
NC_000913	1439210	1439215		0.578557
NC_000913	1439215	1439220		0.582453
NC_000913	1439220	1439225		0.605500
NC_000913	1439225	1439230		0.696038
NC_000913	1439230	1439235		0.531343
NC_000913	1439235	1439240		0.518453
NC_000913	1439240	1439245		0.419828
NC_000913	1439245	1439250		0.648465
NC_000913	1439250	1439255		0.457965
NC_000913	1439255	1439260		0.287998
NC_000913	1439260	1439265		0.391918
NC_000913	1439265	1439270		0.419383
NC_000913	1439270	1439275		0.364900
NC_000913	1439275	1439280		0.865911
NC_000913	1439280	1439285		1.031641
NC_000913	1439285	1439290		1.147532
NC_000913	1439290	1439295		2.049742
NC_000913	1439295	1439300		3.350384
NC_000913	1439300	1439305		1.046906
NC_000913	1439305	1439310		0.533106
NC_000913	1439310	1439315		0.303964
NC_000913	1439315	1439320		0.301743
NC_000913	1439320	1439325		0.237782
NC_000913	1439325	1439330		0.205511
NC_000913	1439330	1439335		0.196181
NC_000913	1439335	1439340		0.211912
NC_000913	1439340	1439345		0.205975
NC_000913	1439345	1439350		0.193202
NC_000913	1439350	1439355		0.304441
NC_000913	1439355	1439360		0.377414
NC_000913	1439360	1439365		0.449280
NC_000913	1439365	1439370		0.452425
NC_000913	1439370	1439375		0.291459
NC_000913	1439375	1439380		0.365626
NC_000913	1439380	1439385		0.289875
NC_000913	1439385	1439390		0.195498
NC_000913	1439390	1439395		0.204848
NC_000913	1439395	1439400		0.195110
NC_000913	1439400	1439405		0.197489
NC_000913	1439405	1439410		0.179622
NC_000913	1439410	1439415		0.189129
NC_000913	1439415	1439420		0.213054
NC_000913	1439420	1439425		0.233399
NC_000913	1439425	1439430		0.167476
NC_000913	1439430	1439435		0.141659
NC_000913	1439435	1439440		0.143955
NC_000913	1439440	1439445		0.140875
NC_000913	1439445	1439450		0.159643
NC_000913	1439450	1439455		0.161450
NC_000913	1439455	1439460		0.243251
NC_000913	1439460	1439465		0.099223
NC_000913	1439465	1439470		0.026095
NC_000913	1439470	1439475		0.029148
NC_000913	1439475	1439480		0.022453
NC_000913	1439480	1439485		0.031120
NC_000913	1439485	1439490		0.044444
NC_000913	1439490	1439495		0.049554
NC_000913	1439495	1439500		0.061478
NC_000913	1439500	1439505		0.070002
NC_000913	1439505	1439510		0.139463
NC_000913	1439510	1439515		0.263636
NC_000913	1439515	1439520		0.374001
NC_000913	1439520	1439525		0.500521
NC_000913	1439525	1439530		0.455080
NC_000913	1439530	1439535		0.285154
NC_000913	1439535	1439540		0.254087
NC_000913	1439540	1439545		0.181564
NC_000913	1439545	1439550		0.166656
NC_000913	1439550	1439555		0.289640
NC_000913	1439555	1439560		0.246755
NC_000913	1439560	1439565		0.245947
NC_000913	1439565	1439570		0.239522
NC_000913	1439570	1439575		0.338138
NC_000913	1439575	1439580		0.496529
NC_000913	1439580	1439585		0.452124
NC_000913	1439585	1439590		0.625158
NC_000913	1439590	1439595		0.370036
NC_000913	1439595	1439600		0.361761
NC_000913	1439600	1439605		0.354373
NC_000913	1439605	1439610		0.368047
NC_000913	1439610	1439615		0.488706
NC_000913	1439615	1439620		0.428155
NC_000913	1439620	1439625		0.432209
NC_000913	1439625	1439630		0.546046
NC_000913	1439630	1439635		0.588570
NC_000913	1439635	1439640		0.508125
NC_000913	1439640	1439645		0.605214
NC_000913	1439645	1439650		0.935375
NC_000913	1439650	1439655		0.737759
NC_000913	1439655	1439660		0.827712
NC_000913	1439660	1439665		0.844344
NC_000913	1439665	1439670		0.808408
NC_000913	1439670	1439675		0.769077
NC_000913	1439675	1439680		0.694363
NC_000913	1439680	1439685		0.777135
NC_000913	1439685	1439690		0.348661
NC_000913	1439690	1439695		0.221460
NC_000913	1439695	1439700		0.124979
NC_000913	1439700	1439705		0.140294
NC_000913	1439705	1439710		0.052035
NC_000913	1439710	1439715		0.017594
NC_000913	1439715	1439720		0.025879
NC_000913	1439720	1439725		0.037789
NC_000913	1439725	1439730		0.047413
NC_000913	1439730	1439735		0.054111
NC_000913	1439735	1439740		0.058804
NC_000913	1439740	1439745		0.206426
NC_000913	1439745	1439750		0.322664
NC_000913	1439750	1439755		0.430537
NC_000913	1439755	1439760		0.445997
NC_000913	1439760	1439765		0.386179
NC_000913	1439765	1439770		0.549938
NC_000913	1439770	1439775		0.231041
NC_000913	1439775	1439780		0.195230
NC_000913	1439780	1439785		0.141165
NC_000913	1439785	1439790		0.158226
NC_000913	1439790	1439795		0.163858
NC_000913	1439795	1439800		0.149253
NC_000913	1439800	1439805		0.136325
NC_000913	1439805	1439810		0.194898
NC_000913	1439810	1439815		0.440071
NC_000913	1439815	1439820		0.458166
NC_000913	1439820	1439825		0.500803
NC_000913	1439825	1439830		0.515806
NC_000913	1439830	1439835		0.494630
NC_000913	1439835	1439840		0.443736
NC_000913	1439840	1439845		0.472896
NC_000913	1439845	1439850		0.403173
NC_000913	1439850	1439855		0.432957
NC_000913	1439855	1439860		0.445474
NC_000913	1439860	1439865		0.367310
NC_000913	1439865	1439870		0.242243
NC_000913	1439870	1439875		0.134087
NC_000913	1439875	1439880		0.098987
NC_000913	1439880	1439885		0.118100
NC_000913	1439885	1439890		0.072244
NC_000913	1439890	1439895		0.095226
NC_000913	1439895	1439900		0.075636
NC_000913	1439900	1439905		0.070508
NC_000913	1439905	1439910		0.067108
NC_000913	1439910	1439915		0.066086
NC_000913	1439915	1439920		0.067218
NC_000913	1439920	1439925		0.081364
NC_000913	1439925	1439930		0.116954
NC_000913	1439930	1439935		0.603860
NC_000913	1439935	1439940		0.314740
NC_000913	1439940	1439945		0.174992
NC_000913	1439945	1439950		0.141273
NC_000913	1439950	1439955		0.056383
NC_000913	1439955	1439960		0.047926
NC_000913	1439960	1439965		0.039149
NC_000913	1439965	1439970		0.058499
NC_000913	1439970	1439975		0.081070
NC_000913	1439975	1439980		0.243453
NC_000913	1439980	1439985		0.296118
NC_000913	1439985	1439990		0.167133
NC_000913	1439990	1439995		0.138880
NC_000913	1439995	1440000		0.132033
NC_000913	1440000	1440005		0.200119
NC_000913	1440005	1440010		0.286654
NC_000913	1440010	1440015		0.434881
NC_000913	1440015	1440020		0.396412
NC_000913	1440020	1440025		0.323893
NC_000913	1440025	1440030		0.242270
NC_000913	1440030	1440035		0.202943
NC_000913	1440035	1440040		0.158955
NC_000913	1440040	1440045		0.153968
NC_000913	1440045	1440050		0.161789
NC_000913	1440050	1440055		0.177971
NC_000913	1440055	1440060		0.203209
NC_000913	1440060	1440065		0.269078
NC_000913	1440065	1440070		0.511942
NC_000913	1440070	1440075		0.524120
NC_000913	1440075	1440080		0.493459
NC_000913	1440080	1440085		0.412345
NC_000913	1440085	1440090		0.386238
NC_000913	1440090	1440095		0.284564
NC_000913	1440095	1440100		0.280380
NC_000913	1440100	1440105		0.284199
NC_000913	1440105	1440110		0.334054
NC_000913	1440110	1440115		0.350632
NC_000913	1440115	1440120		0.398776
NC_000913	1440120	1440125		0.727600
NC_000913	1440125	1440130		0.590421
NC_000913	1440130	1440135		0.441638
NC_000913	1440135	1440140		0.435577
NC_000913	1440140	1440145		0.375016
NC_000913	1440145	1440150		0.390080
NC_000913	1440150	1440155		0.363053
NC_000913	1440155	1440160		0.424638
NC_000913	1440160	1440165		0.378789
NC_000913	1440165	1440170		0.273330
NC_000913	1440170	1440175		0.265221
NC_000913	1440175	1440180		0.230610
NC_000913	1440180	1440185		0.229105
NC_000913	1440185	1440190		0.191843
NC_000913	1440190	1440195		0.134437
NC_000913	1440195	1440200		0.064259
NC_000913	1440200	1440205		0.072098
NC_000913	1440205	1440210		0.057398
NC_000913	1440210	1440215		0.061922
NC_000913	1440215	1440220		0.073245
NC_000913	1440220	1440225		0.063279
NC_000913	1440225	1440230		0.075104
NC_000913	1440230	1440235		0.071241
NC_000913	1440235	1440240		0.094029
NC_000913	1440240	1440245		0.094021
NC_000913	1440245	1440250		0.052781
NC_000913	1440250	1440255		0.047046
NC_000913	1440255	1440260		0.119639
NC_000913	1440260	1440265		0.033252
NC_000913	1440265	1440270		0.047888
NC_000913	1440270	1440275		0.032735
NC_000913	1440275	1440280		0.042494
NC_000913	1440280	1440285		0.043478
NC_000913	1440285	1440290		0.053067
NC_000913	1440290	1440295		0.073424
NC_000913	1440295	1440300		0.081820
NC_000913	1440300	1440305		0.030462
NC_000913	1440305	1440310		0.019029
NC_000913	1440310	1440315		0.017435
NC_000913	1440315	1440320		0.014106
NC_000913	1440320	1440325		0.014494
NC_000913	1440325	1440330		0.021525
NC_000913	1440330	1440335		0.024035
NC_000913	1440335	1440340		0.025968
NC_000913	1440340	1440345		0.062715
NC_000913	1440345	1440350		0.085614
NC_000913	1440350	1440355		0.067226
NC_000913	1440355	1440360		0.073071
NC_000913	1440360	1440365		0.083443
NC_000913	1440365	1440370		0.053147
NC_000913	1440370	1440375		0.061914
NC_000913	1440375	1440380		0.181572
NC_000913	1440380	1440385		0.162191
NC_000913	1440385	1440390		0.158462
NC_000913	1440390	1440395		0.142520
NC_000913	1440395	1440400		0.154015
NC_000913	1440400	1440405		0.142881
NC_000913	1440405	1440410		0.219941
NC_000913	1440410	1440415		0.260808
NC_000913	1440415	1440420		0.398281
NC_000913	1440420	1440425		0.287780
NC_000913	1440425	1440430		0.155287
NC_000913	1440430	1440435		0.163074
NC_000913	1440435	1440440		0.179264
NC_000913	1440440	1440445		0.148860
NC_000913	1440445	1440450		0.159059
NC_000913	1440450	1440455		0.169167
NC_000913	1440455	1440460		0.215190
NC_000913	1440460	1440465		0.215550
NC_000913	1440465	1440470		0.261906
NC_000913	1440470	1440475		0.411184
NC_000913	1440475	1440480		0.477216
NC_000913	1440480	1440485		0.454864
NC_000913	1440485	1440490		0.323758
NC_000913	1440490	1440495		0.212345
NC_000913	1440495	1440500		0.199625
NC_000913	1440500	1440505		0.224649
NC_000913	1440505	1440510		0.165454
NC_000913	1440510	1440515		0.218559
NC_000913	1440515	1440520		0.244534
NC_000913	1440520	1440525		0.265495
NC_000913	1440525	1440530		0.355377
NC_000913	1440530	1440535		0.317845
NC_000913	1440535	1440540		0.402513
NC_000913	1440540	1440545		0.520042
NC_000913	1440545	1440550		0.513866
NC_000913	1440550	1440555		0.438219
NC_000913	1440555	1440560		0.106551
NC_000913	1440560	1440565		0.087344
NC_000913	1440565	1440570		0.065204
NC_000913	1440570	1440575		0.074825
NC_000913	1440575	1440580		0.056060
NC_000913	1440580	1440585		0.051187
NC_000913	1440585	1440590		0.066824
NC_000913	1440590	1440595		0.085807
NC_000913	1440595	1440600		0.178018
NC_000913	1440600	1440605		0.145537
NC_000913	1440605	1440610		0.163409
NC_000913	1440610	1440615		0.236898
NC_000913	1440615	1440620		0.263688
NC_000913	1440620	1440625		0.337381
NC_000913	1440625	1440630		0.240980
NC_000913	1440630	1440635		0.201722
NC_000913	1440635	1440640		0.206724
NC_000913	1440640	1440645		0.212042
NC_000913	1440645	1440650		0.167670
NC_000913	1440650	1440655		0.255679
NC_000913	1440655	1440660		0.232027
NC_000913	1440660	1440665		0.233845
NC_000913	1440665	1440670		0.278605
NC_000913	1440670	1440675		0.249147
NC_000913	1440675	1440680		0.253669
NC_000913	1440680	1440685		0.393271
NC_000913	1440685	1440690		0.473174
NC_000913	1440690	1440695		0.633685
NC_000913	1440695	1440700		0.782058
NC_000913	1440700	1440705		0.921157
NC_000913	1440705	1440710		0.671611
NC_000913	1440710	1440715		0.199800
NC_000913	1440715	1440720		0.113623
NC_000913	1440720	1440725		0.075744
NC_000913	1440725	1440730		0.043266
NC_000913	1440730	1440735		0.043199
NC_000913	1440735	1440740		0.033527
NC_000913	1440740	1440745		0.024644
NC_000913	1440745	1440750		0.014955
NC_000913	1440750	1440755		0.015223
NC_000913	1440755	1440760		0.014572
NC_000913	1440760	1440765		0.012334
NC_000913	1440765	1440770		0.008682
NC_000913	1440770	1440775		0.011844
NC_000913	1440775	1440780		0.018186
NC_000913	1440780	1440785		0.021894
NC_000913	1440785	1440790		0.024065
NC_000913	1440790	1440795		0.015587
NC_000913	1440795	1440800		0.018280
NC_000913	1440800	1440805		0.023375
NC_000913	1440805	1440810		0.030959
NC_000913	1440810	1440815		0.062024
NC_000913	1440815	1440820		0.063979
NC_000913	1440820	1440825		0.070925
NC_000913	1440825	1440830		0.086456
NC_000913	1440830	1440835		0.089663
NC_000913	1440835	1440840		0.090786
NC_000913	1440840	1440845		0.075786
NC_000913	1440845	1440850		0.044806
NC_000913	1440850	1440855		0.041320
NC_000913	1440855	1440860		0.048989
NC_000913	1440860	1440865		0.172449
NC_000913	1440865	1440870		0.143066
NC_000913	1440870	1440875		0.103593
NC_000913	1440875	1440880		0.066643
NC_000913	1440880	1440885		0.012024
NC_000913	1440885	1440890		0.012465
NC_000913	1440890	1440895		0.004516
NC_000913	1440895	1440900		0.003974
NC_000913	1440900	1440905		0.001269
NC_000913	1440905	1440910		0.000920
NC_000913	1440910	1440915		0.000684
NC_000913	1440915	1440920		0.000592
NC_000913	1440920	1440925		0.001754
NC_000913	1440925	1440930		0.011843
NC_000913	1440930	1440935		0.017704
NC_000913	1440935	1440940		0.016830
NC_000913	1440940	1440945		0.016559
NC_000913	1440945	1440950		0.015525
NC_000913	1440950	1440955		0.012973
NC_000913	1440955	1440960		0.014907
NC_000913	1440960	1440965		0.017483
NC_000913	1440965	1440970		0.017213
NC_000913	1440970	1440975		0.017468
NC_000913	1440975	1440980		0.019017
NC_000913	1440980	1440985		0.016573
NC_000913	1440985	1440990		0.014643
NC_000913	1440990	1440995		0.010779
NC_000913	1440995	1441000		0.012547
NC_000913	1441000	1441005		0.014956
NC_000913	1441005	1441010		0.012661
NC_000913	1441010	1441015		0.011203
NC_000913	1441015	1441020		0.006665
NC_000913	1441020	1441025		0.005759
NC_000913	1441025	1441030		0.006443
NC_000913	1441030	1441035		0.005160
NC_000913	1441035	1441040		0.006263
NC_000913	1441040	1441045		0.000730
NC_000913	1441045	1441050		0.000391
NC_000913	1441050	1441055		0.000164
NC_000913	1441055	1441060		0.000161
NC_000913	1441060	1441065		0.000854
NC_000913	1441065	1441070		0.001342
NC_000913	1441070	1441075		0.001311
NC_000913	1441075	1441080		0.002513
NC_000913	1441080	1441085		0.002665
NC_000913	1441085	1441090		0.002812
NC_000913	1441090	1441095		0.004638
NC_000913	1441095	1441100		0.018493
NC_000913	1441100	1441105		0.077545
NC_000913	1441105	1441110		0.122765
NC_000913	1441110	1441115		0.140871
NC_000913	1441115	1441120		0.284385
NC_000913	1441120	1441125		0.546939
NC_000913	1441125	1441130		0.737553
NC_000913	1441130	1441135		0.694730
NC_000913	1441135	1441140		0.743472
NC_000913	1441140	1441145		0.782544
NC_000913	1441145	1441150		0.868775
NC_000913	1441150	1441155		0.928766
NC_000913	1441155	1441160		0.740021
NC_000913	1441160	1441165		0.664695
NC_000913	1441165	1441170		0.622102
NC_000913	1441170	1441175		0.608696
NC_000913	1441175	1441180		0.535658
NC_000913	1441180	1441185		0.518487
NC_000913	1441185	1441190		0.511831
NC_000913	1441190	1441195		0.609500
NC_000913	1441195	1441200		0.859566
NC_000913	1441200	1441205		0.639654
NC_000913	1441205	1441210		0.460879
NC_000913	1441210	1441215		0.496240
NC_000913	1441215	1441220		0.481623
NC_000913	1441220	1441225		0.418137
NC_000913	1441225	1441230		0.454266
NC_000913	1441230	1441235		0.529861
NC_000913	1441235	1441240		0.528036
NC_000913	1441240	1441245		0.589593
NC_000913	1441245	1441250		0.884105
NC_000913	1441250	1441255		0.901089
NC_000913	1441255	1441260		1.262797
NC_000913	1441260	1441265		1.303702
NC_000913	1441265	1441270		0.812748
NC_000913	1441270	1441275		0.598779
NC_000913	1441275	1441280		0.548441
NC_000913	1441280	1441285		0.408744
NC_000913	1441285	1441290		0.356882
NC_000913	1441290	1441295		0.256357
NC_000913	1441295	1441300		0.261385
NC_000913	1441300	1441305		0.223685
NC_000913	1441305	1441310		0.236522
NC_000913	1441310	1441315		0.243691
NC_000913	1441315	1441320		0.204418
NC_000913	1441320	1441325		0.408745
NC_000913	1441325	1441330		0.801198
NC_000913	1441330	1441335		0.517374
NC_000913	1441335	1441340		0.558673
NC_000913	1441340	1441345		0.559152
NC_000913	1441345	1441350		0.692296
NC_000913	1441350	1441355		0.707974
NC_000913	1441355	1441360		0.554709
NC_000913	1441360	1441365		0.324421
NC_000913	1441365	1441370		0.348622
NC_000913	1441370	1441375		0.394809
NC_000913	1441375	1441380		0.392122
NC_000913	1441380	1441385		0.438864
NC_000913	1441385	1441390		0.323705
NC_000913	1441390	1441395		0.220608
NC_000913	1441395	1441400		0.239669
NC_000913	1441400	1441405		0.271527
NC_000913	1441405	1441410		0.321202
NC_000913	1441410	1441415		0.340482
NC_000913	1441415	1441420		0.440683
NC_000913	1441420	1441425		0.446421
NC_000913	1441425	1441430		0.425324
NC_000913	1441430	1441435		0.426291
NC_000913	1441435	1441440		0.420274
NC_000913	1441440	1441445		0.420261
NC_000913	1441445	1441450		0.967245
NC_000913	1441450	1441455		0.849871
NC_000913	1441455	1441460		0.770444
NC_000913	1441460	1441465		0.731047
NC_000913	1441465	1441470		0.830121
NC_000913	1441470	1441475		0.681138
NC_000913	1441475	1441480		0.593203
NC_000913	1441480	1441485		0.864574
NC_000913	1441485	1441490		0.467220
NC_000913	1441490	1441495		0.456528
NC_000913	1441495	1441500		0.399448
NC_000913	1441500	1441505		0.430123
NC_000913	1441505	1441510		0.550856
NC_000913	1441510	1441515		0.663897
NC_000913	1441515	1441520		0.598662
NC_000913	1441520	1441525		0.529203
NC_000913	1441525	1441530		0.500294
NC_000913	1441530	1441535		0.642539
NC_000913	1441535	1441540		0.513030
NC_000913	1441540	1441545		0.629651
NC_000913	1441545	1441550		0.446029
NC_000913	1441550	1441555		0.378402
NC_000913	1441555	1441560		0.331799
NC_000913	1441560	1441565		0.431705
NC_000913	1441565	1441570		0.343406
NC_000913	1441570	1441575		0.384078
NC_000913	1441575	1441580		0.349926
NC_000913	1441580	1441585		0.405471
NC_000913	1441585	1441590		0.361097
NC_000913	1441590	1441595		0.332076
NC_000913	1441595	1441600		0.426868
NC_000913	1441600	1441605		0.380292
NC_000913	1441605	1441610		0.519875
NC_000913	1441610	1441615		0.453643
NC_000913	1441615	1441620		0.515402
NC_000913	1441620	1441625		0.600653
NC_000913	1441625	1441630		0.723516
NC_000913	1441630	1441635		0.704863
NC_000913	1441635	1441640		0.845241
NC_000913	1441640	1441645		0.571425
NC_000913	1441645	1441650		0.642276
NC_000913	1441650	1441655		0.367815
NC_000913	1441655	1441660		0.355472
NC_000913	1441660	1441665		0.316517
NC_000913	1441665	1441670		0.264969
NC_000913	1441670	1441675		0.297550
NC_000913	1441675	1441680		0.335032
NC_000913	1441680	1441685		0.380722
NC_000913	1441685	1441690		0.383734
NC_000913	1441690	1441695		0.402698
NC_000913	1441695	1441700		0.465293
NC_000913	1441700	1441705		0.359260
NC_000913	1441705	1441710		0.215791
NC_000913	1441710	1441715		0.242461
NC_000913	1441715	1441720		0.247865
NC_000913	1441720	1441725		0.201508
NC_000913	1441725	1441730		0.152718
NC_000913	1441730	1441735		0.184473
NC_000913	1441735	1441740		0.193404
NC_000913	1441740	1441745		0.207268
NC_000913	1441745	1441750		0.142079
NC_000913	1441750	1441755		0.088227
NC_000913	1441755	1441760		0.151023
NC_000913	1441760	1441765		0.194264
NC_000913	1441765	1441770		0.227663
NC_000913	1441770	1441775		0.215299
NC_000913	1441775	1441780		0.189785
NC_000913	1441780	1441785		0.209604
NC_000913	1441785	1441790		0.206143
NC_000913	1441790	1441795		0.240111
NC_000913	1441795	1441800		0.377472
NC_000913	1441800	1441805		0.400843
NC_000913	1441805	1441810		0.482652
NC_000913	1441810	1441815		0.568819
NC_000913	1441815	1441820		0.556505
NC_000913	1441820	1441825		0.470190
NC_000913	1441825	1441830		0.140829
NC_000913	1441830	1441835		0.142374
NC_000913	1441835	1441840		0.127392
NC_000913	1441840	1441845		0.095666
NC_000913	1441845	1441850		0.090128
NC_000913	1441850	1441855		0.231304
NC_000913	1441855	1441860		0.093725
NC_000913	1441860	1441865		0.079332
NC_000913	1441865	1441870		0.086159
NC_000913	1441870	1441875		0.116134
NC_000913	1441875	1441880		0.088330
NC_000913	1441880	1441885		0.109773
NC_000913	1441885	1441890		0.145376
NC_000913	1441890	1441895		0.150137
NC_000913	1441895	1441900		0.242435
NC_000913	1441900	1441905		0.323487
NC_000913	1441905	1441910		0.445532
NC_000913	1441910	1441915		0.529323
NC_000913	1441915	1441920		0.525895
NC_000913	1441920	1441925		0.478995
NC_000913	1441925	1441930		0.492429
NC_000913	1441930	1441935		0.553123
NC_000913	1441935	1441940		0.674910
NC_000913	1441940	1441945		0.760171
NC_000913	1441945	1441950		0.685010
NC_000913	1441950	1441955		0.538862
NC_000913	1441955	1441960		0.555468
NC_000913	1441960	1441965		0.579750
NC_000913	1441965	1441970		0.639119
NC_000913	1441970	1441975		0.494797
NC_000913	1441975	1441980		0.393878
NC_000913	1441980	1441985		0.409105
NC_000913	1441985	1441990		0.395127
NC_000913	1441990	1441995		0.405490
NC_000913	1441995	1442000		0.452745
NC_000913	1442000	1442005		0.538395
NC_000913	1442005	1442010		0.445848
NC_000913	1442010	1442015		0.652140
NC_000913	1442015	1442020		0.656857
NC_000913	1442020	1442025		0.633422
NC_000913	1442025	1442030		0.630542
NC_000913	1442030	1442035		0.261890
NC_000913	1442035	1442040		0.265948
NC_000913	1442040	1442045		0.256723
NC_000913	1442045	1442050		0.231212
NC_000913	1442050	1442055		0.496488
NC_000913	1442055	1442060		0.630128
NC_000913	1442060	1442065		0.646675
NC_000913	1442065	1442070		0.955611
NC_000913	1442070	1442075		0.453087
NC_000913	1442075	1442080		0.375076
NC_000913	1442080	1442085		0.350388
NC_000913	1442085	1442090		0.416341
NC_000913	1442090	1442095		0.297200
NC_000913	1442095	1442100		0.268189
NC_000913	1442100	1442105		0.248086
NC_000913	1442105	1442110		0.224718
NC_000913	1442110	1442115		0.254534
NC_000913	1442115	1442120		0.535662
NC_000913	1442120	1442125		0.523478
NC_000913	1442125	1442130		0.553965
NC_000913	1442130	1442135		0.636433
NC_000913	1442135	1442140		0.748286
NC_000913	1442140	1442145		0.726747
NC_000913	1442145	1442150		0.708892
NC_000913	1442150	1442155		0.845356
NC_000913	1442155	1442160		0.574299
NC_000913	1442160	1442165		0.446836
NC_000913	1442165	1442170		0.277421
NC_000913	1442170	1442175		0.269357
NC_000913	1442175	1442180		0.295693
NC_000913	1442180	1442185		0.270590
NC_000913	1442185	1442190		0.183311
NC_000913	1442190	1442195		0.176303
NC_000913	1442195	1442200		0.156465
NC_000913	1442200	1442205		0.179825
NC_000913	1442205	1442210		0.090935
NC_000913	1442210	1442215		0.057375
NC_000913	1442215	1442220		0.042007
NC_000913	1442220	1442225		0.043795
NC_000913	1442225	1442230		0.046985
NC_000913	1442230	1442235		0.053254
NC_000913	1442235	1442240		0.064243
NC_000913	1442240	1442245		0.127781
NC_000913	1442245	1442250		0.205829
NC_000913	1442250	1442255		0.922419
NC_000913	1442255	1442260		1.181686
NC_000913	1442260	1442265		1.048168
NC_000913	1442265	1442270		0.859307
NC_000913	1442270	1442275		0.858925
NC_000913	1442275	1442280		0.897422
NC_000913	1442280	1442285		0.696511
NC_000913	1442285	1442290		0.300123
NC_000913	1442290	1442295		0.272501
NC_000913	1442295	1442300		0.295176
NC_000913	1442300	1442305		0.208256
NC_000913	1442305	1442310		0.217197
NC_000913	1442310	1442315		0.174423
NC_000913	1442315	1442320		0.267026
NC_000913	1442320	1442325		0.260373
NC_000913	1442325	1442330		0.149137
NC_000913	1442330	1442335		0.162669
NC_000913	1442335	1442340		0.129051
NC_000913	1442340	1442345		0.115238
NC_000913	1442345	1442350		0.161409
NC_000913	1442350	1442355		0.189817
NC_000913	1442355	1442360		0.277527
NC_000913	1442360	1442365		0.213960
NC_000913	1442365	1442370		0.145876
NC_000913	1442370	1442375		0.155623
NC_000913	1442375	1442380		0.145687
NC_000913	1442380	1442385		0.135237
NC_000913	1442385	1442390		0.163372
NC_000913	1442390	1442395		0.211780
NC_000913	1442395	1442400		0.599901
NC_000913	1442400	1442405		0.478237
NC_000913	1442405	1442410		0.447118
NC_000913	1442410	1442415		0.421305
NC_000913	1442415	1442420		0.560291
NC_000913	1442420	1442425		0.878147
NC_000913	1442425	1442430		0.685012
NC_000913	1442430	1442435		0.919214
NC_000913	1442435	1442440		0.966699
NC_000913	1442440	1442445		0.830581
NC_000913	1442445	1442450		1.049377
NC_000913	1442450	1442455		1.156923
NC_000913	1442455	1442460		0.926980
NC_000913	1442460	1442465		0.652161
NC_000913	1442465	1442470		0.603512
NC_000913	1442470	1442475		0.392739
NC_000913	1442475	1442480		0.439921
NC_000913	1442480	1442485		0.494172
NC_000913	1442485	1442490		0.442185
NC_000913	1442490	1442495		0.454357
NC_000913	1442495	1442500		0.547066
NC_000913	1442500	1442505		0.868173
NC_000913	1442505	1442510		0.976079
NC_000913	1442510	1442515		0.803973
NC_000913	1442515	1442520		0.822924
NC_000913	1442520	1442525		0.794457
NC_000913	1442525	1442530		0.556624
NC_000913	1442530	1442535		0.492751
NC_000913	1442535	1442540		0.532694
NC_000913	1442540	1442545		0.678689
NC_000913	1442545	1442550		0.654649
NC_000913	1442550	1442555		0.550740
NC_000913	1442555	1442560		0.530458
NC_000913	1442560	1442565		0.700763
NC_000913	1442565	1442570		0.373093
NC_000913	1442570	1442575		0.403434
NC_000913	1442575	1442580		0.391261
NC_000913	1442580	1442585		0.386110
NC_000913	1442585	1442590		0.422205
NC_000913	1442590	1442595		0.480875
NC_000913	1442595	1442600		0.477929
NC_000913	1442600	1442605		0.690082
NC_000913	1442605	1442610		0.163005
NC_000913	1442610	1442615		0.004285
NC_000913	1442615	1442620		0.004293
NC_000913	1442620	1442625		0.004133
NC_000913	1442625	1442630		0.004538
NC_000913	1442630	1442635		0.001057
NC_000913	1442635	1442640		0.003341
NC_000913	1442640	1442645		0.018313
NC_000913	1442645	1442650		0.020725
NC_000913	1442650	1442655		0.025857
NC_000913	1442655	1442660		0.025527
NC_000913	1442660	1442665		0.043580
NC_000913	1442665	1442670		0.075230
NC_000913	1442670	1442675		0.062397
NC_000913	1442675	1442680		0.071356
NC_000913	1442680	1442685		0.058236
NC_000913	1442685	1442690		0.035766
NC_000913	1442690	1442695		0.067673
NC_000913	1442695	1442700		0.032236
NC_000913	1442700	1442705		0.036165
NC_000913	1442705	1442710		0.038618
NC_000913	1442710	1442715		0.043271
NC_000913	1442715	1442720		0.032252
NC_000913	1442720	1442725		0.045695
NC_000913	1442725	1442730		0.043020
NC_000913	1442730	1442735		0.047075
NC_000913	1442735	1442740		0.046911
NC_000913	1442740	1442745		0.039497
NC_000913	1442745	1442750		0.082933
NC_000913	1442750	1442755		0.063773
NC_000913	1442755	1442760		0.035601
NC_000913	1442760	1442765		0.048791
NC_000913	1442765	1442770		0.044989
NC_000913	1442770	1442775		0.067424
NC_000913	1442775	1442780		0.108546
NC_000913	1442780	1442785		0.125111
NC_000913	1442785	1442790		0.125212
NC_000913	1442790	1442795		0.097260
NC_000913	1442795	1442800		0.087590
NC_000913	1442800	1442805		0.081556
NC_000913	1442805	1442810		0.055155
NC_000913	1442810	1442815		0.070173
NC_000913	1442815	1442820		0.053205
NC_000913	1442820	1442825		0.051109
NC_000913	1442825	1442830		0.054674
NC_000913	1442830	1442835		0.046777
NC_000913	1442835	1442840		0.067619
NC_000913	1442840	1442845		0.056334
NC_000913	1442845	1442850		0.063320
NC_000913	1442850	1442855		0.052364
NC_000913	1442855	1442860		0.039998
NC_000913	1442860	1442865		0.008541
NC_000913	1442865	1442870		0.001563
NC_000913	1442870	1442875		0.001816
NC_000913	1442875	1442880		0.001351
NC_000913	1442880	1442885		0.001605
NC_000913	1442885	1442890		0.003029
NC_000913	1442890	1442895		0.002606
NC_000913	1442895	1442900		0.000419
NC_000913	1442900	1442905		0.001698
NC_000913	1442905	1442910		0.003172
NC_000913	1442910	1442915		0.001978
NC_000913	1442915	1442920		0.005050
NC_000913	1442920	1442925		0.010109
NC_000913	1442925	1442930		0.002889
NC_000913	1442930	1442935		0.004223
NC_000913	1442935	1442940		0.027646
NC_000913	1442940	1442945		0.058859
NC_000913	1442945	1442950		0.088246
NC_000913	1442950	1442955		0.080865
NC_000913	1442955	1442960		0.120182
NC_000913	1442960	1442965		0.115205
NC_000913	1442965	1442970		0.155433
NC_000913	1442970	1442975		0.141357
NC_000913	1442975	1442980		0.193727
NC_000913	1442980	1442985		0.177057
NC_000913	1442985	1442990		0.166140
NC_000913	1442990	1442995		0.111060
NC_000913	1442995	1443000		0.110496
NC_000913	1443000	1443005		0.091794
NC_000913	1443005	1443010		0.074408
NC_000913	1443010	1443015		0.069753
NC_000913	1443015	1443020		0.057696
NC_000913	1443020	1443025		0.055663
NC_000913	1443025	1443030		0.057675
NC_000913	1443030	1443035		0.021350
NC_000913	1443035	1443040		0.023512
NC_000913	1443040	1443045		0.016728
NC_000913	1443045	1443050		0.026640
NC_000913	1443050	1443055		0.026611
NC_000913	1443055	1443060		0.040640
NC_000913	1443060	1443065		0.043405
NC_000913	1443065	1443070		0.051662
NC_000913	1443070	1443075		0.078535
NC_000913	1443075	1443080		0.091977
NC_000913	1443080	1443085		0.064108
NC_000913	1443085	1443090		0.130047
NC_000913	1443090	1443095		0.458594
NC_000913	1443095	1443100		0.767325
NC_000913	1443100	1443105		1.084996
NC_000913	1443105	1443110		0.976939
NC_000913	1443110	1443115		0.846900
NC_000913	1443115	1443120		0.875381
NC_000913	1443120	1443125		0.930238
NC_000913	1443125	1443130		0.803624
NC_000913	1443130	1443135		0.787139
NC_000913	1443135	1443140		0.886113
NC_000913	1443140	1443145		0.896040
NC_000913	1443145	1443150		0.816928
NC_000913	1443150	1443155		0.803081
NC_000913	1443155	1443160		0.961686
NC_000913	1443160	1443165		1.063525
NC_000913	1443165	1443170		1.053541
NC_000913	1443170	1443175		1.110885
NC_000913	1443175	1443180		1.658920
NC_000913	1443180	1443185		1.557371
NC_000913	1443185	1443190		0.775637
NC_000913	1443190	1443195		0.376972
NC_000913	1443195	1443200		0.236934
NC_000913	1443200	1443205		0.195204
NC_000913	1443205	1443210		0.111489
NC_000913	1443210	1443215		0.090464
NC_000913	1443215	1443220		0.065656
NC_000913	1443220	1443225		0.534629
NC_000913	1443225	1443230		0.752157
NC_000913	1443230	1443235		0.881515
NC_000913	1443235	1443240		0.392404
NC_000913	1443240	1443245		0.283269
NC_000913	1443245	1443250		0.369486
NC_000913	1443250	1443255		0.370503
NC_000913	1443255	1443260		0.386293
NC_000913	1443260	1443265		0.377258
NC_000913	1443265	1443270		0.354779
NC_000913	1443270	1443275		0.791386
NC_000913	1443275	1443280		0.341868
NC_000913	1443280	1443285		0.342298
NC_000913	1443285	1443290		0.364168
NC_000913	1443290	1443295		0.364430
NC_000913	1443295	1443300		0.406559
NC_000913	1443300	1443305		0.416551
NC_000913	1443305	1443310		0.471681
NC_000913	1443310	1443315		0.195223
NC_000913	1443315	1443320		0.178357
NC_000913	1443320	1443325		0.137594
NC_000913	1443325	1443330		0.061341
NC_000913	1443330	1443335		0.059034
NC_000913	1443335	1443340		0.105436
NC_000913	1443340	1443345		0.092961
NC_000913	1443345	1443350		0.179710
NC_000913	1443350	1443355		0.233566
NC_000913	1443355	1443360		0.266777
NC_000913	1443360	1443365		0.396091
NC_000913	1443365	1443370		0.416956
NC_000913	1443370	1443375		0.486677
NC_000913	1443375	1443380		0.501816
NC_000913	1443380	1443385		0.531135
NC_000913	1443385	1443390		0.507551
NC_000913	1443390	1443395		0.455836
NC_000913	1443395	1443400		0.366929
NC_000913	1443400	1443405		0.375040
NC_000913	1443405	1443410		0.371281
NC_000913	1443410	1443415		0.336904
NC_000913	1443415	1443420		0.361631
NC_000913	1443420	1443425		0.541534
NC_000913	1443425	1443430		0.573542
NC_000913	1443430	1443435		0.764452
NC_000913	1443435	1443440		0.404145
NC_000913	1443440	1443445		0.039356
NC_000913	1443445	1443450		0.088001
NC_000913	1443450	1443455		0.115900
NC_000913	1443455	1443460		0.112671
NC_000913	1443460	1443465		0.094861
NC_000913	1443465	1443470		0.073274
NC_000913	1443470	1443475		0.064806
NC_000913	1443475	1443480		0.056316
NC_000913	1443480	1443485		0.056318
NC_000913	1443485	1443490		0.073699
NC_000913	1443490	1443495		0.117735
NC_000913	1443495	1443500		0.135709
NC_000913	1443500	1443505		0.122473
NC_000913	1443505	1443510		0.121229
NC_000913	1443510	1443515		0.106236
NC_000913	1443515	1443520		0.083579
NC_000913	1443520	1443525		0.088467
NC_000913	1443525	1443530		0.104616
NC_000913	1443530	1443535		0.114727
NC_000913	1443535	1443540		0.095443
NC_000913	1443540	1443545		0.112938
NC_000913	1443545	1443550		0.166931
NC_000913	1443550	1443555		0.155570
NC_000913	1443555	1443560		0.078828
NC_000913	1443560	1443565		0.085256
NC_000913	1443565	1443570		0.133601
NC_000913	1443570	1443575		0.295320
NC_000913	1443575	1443580		0.264035
NC_000913	1443580	1443585		0.268745
NC_000913	1443585	1443590		0.397823
NC_000913	1443590	1443595		0.664974
NC_000913	1443595	1443600		0.709941
NC_000913	1443600	1443605		0.552281
NC_000913	1443605	1443610		0.589282
NC_000913	1443610	1443615		0.645441
NC_000913	1443615	1443620		0.645460
NC_000913	1443620	1443625		0.755767
NC_000913	1443625	1443630		0.816735
NC_000913	1443630	1443635		0.760422
NC_000913	1443635	1443640		0.888057
NC_000913	1443640	1443645		0.716996
NC_000913	1443645	1443650		0.747023
NC_000913	1443650	1443655		0.650034
NC_000913	1443655	1443660		0.572831
NC_000913	1443660	1443665		0.409332
NC_000913	1443665	1443670		0.547165
NC_000913	1443670	1443675		0.496340
NC_000913	1443675	1443680		0.482293
NC_000913	1443680	1443685		0.480500
NC_000913	1443685	1443690		0.596650
NC_000913	1443690	1443695		0.651255
NC_000913	1443695	1443700		0.617795
NC_000913	1443700	1443705		0.664648
NC_000913	1443705	1443710		0.601428
NC_000913	1443710	1443715		0.576203
NC_000913	1443715	1443720		0.648703
NC_000913	1443720	1443725		0.575415
NC_000913	1443725	1443730		0.479377
NC_000913	1443730	1443735		0.468682
NC_000913	1443735	1443740		0.446566
NC_000913	1443740	1443745		0.451815
NC_000913	1443745	1443750		0.518546
NC_000913	1443750	1443755		0.491004
NC_000913	1443755	1443760		0.559264
NC_000913	1443760	1443765		0.374901
NC_000913	1443765	1443770		0.486520
NC_000913	1443770	1443775		0.392137
NC_000913	1443775	1443780		0.172544
NC_000913	1443780	1443785		0.090500
NC_000913	1443785	1443790		0.061679
NC_000913	1443790	1443795		0.069852
NC_000913	1443795	1443800		0.090482
NC_000913	1443800	1443805		0.110839
NC_000913	1443805	1443810		0.139869
NC_000913	1443810	1443815		0.279091
NC_000913	1443815	1443820		0.352886
NC_000913	1443820	1443825		0.392935
NC_000913	1443825	1443830		0.417654
NC_000913	1443830	1443835		0.329510
NC_000913	1443835	1443840		0.183717
NC_000913	1443840	1443845		0.145795
NC_000913	1443845	1443850		0.136242
NC_000913	1443850	1443855		0.144954
NC_000913	1443855	1443860		0.153804
NC_000913	1443860	1443865		0.167416
NC_000913	1443865	1443870		0.147372
NC_000913	1443870	1443875		0.215127
NC_000913	1443875	1443880		0.412190
NC_000913	1443880	1443885		0.433227
NC_000913	1443885	1443890		0.512887
NC_000913	1443890	1443895		0.598405
NC_000913	1443895	1443900		0.595944
NC_000913	1443900	1443905		0.578560
NC_000913	1443905	1443910		0.563459
NC_000913	1443910	1443915		0.519198
NC_000913	1443915	1443920		0.545458
NC_000913	1443920	1443925		0.487647
NC_000913	1443925	1443930		0.448796
NC_000913	1443930	1443935		0.430980
NC_000913	1443935	1443940		0.598919
NC_000913	1443940	1443945		0.666580
NC_000913	1443945	1443950		0.831220
NC_000913	1443950	1443955		1.042821
NC_000913	1443955	1443960		1.047189
NC_000913	1443960	1443965		0.954949
NC_000913	1443965	1443970		0.828566
NC_000913	1443970	1443975		0.933583
NC_000913	1443975	1443980		1.047744
NC_000913	1443980	1443985		0.700104
NC_000913	1443985	1443990		0.619154
NC_000913	1443990	1443995		0.554786
NC_000913	1443995	1444000		0.692211
NC_000913	1444000	1444005		0.647030
NC_000913	1444005	1444010		0.583453
NC_000913	1444010	1444015		0.560195
NC_000913	1444015	1444020		0.556597
NC_000913	1444020	1444025		0.202204
NC_000913	1444025	1444030		0.053094
NC_000913	1444030	1444035		0.059292
NC_000913	1444035	1444040		0.053788
NC_000913	1444040	1444045		0.071870
NC_000913	1444045	1444050		0.069231
NC_000913	1444050	1444055		0.076230
NC_000913	1444055	1444060		0.070928
NC_000913	1444060	1444065		0.162915
NC_000913	1444065	1444070		0.207454
NC_000913	1444070	1444075		0.310043
NC_000913	1444075	1444080		0.425066
NC_000913	1444080	1444085		0.677983
NC_000913	1444085	1444090		0.171978
NC_000913	1444090	1444095		0.350413
NC_000913	1444095	1444100		0.541128
NC_000913	1444100	1444105		0.470472
NC_000913	1444105	1444110		0.340230
NC_000913	1444110	1444115		0.373702
NC_000913	1444115	1444120		0.332882
NC_000913	1444120	1444125		0.205121
NC_000913	1444125	1444130		0.210658
NC_000913	1444130	1444135		0.151228
NC_000913	1444135	1444140		0.164820
NC_000913	1444140	1444145		0.176199
NC_000913	1444145	1444150		0.203658
NC_000913	1444150	1444155		0.295716
NC_000913	1444155	1444160		0.259891
NC_000913	1444160	1444165		0.414859
NC_000913	1444165	1444170		0.490952
NC_000913	1444170	1444175		0.631982
NC_000913	1444175	1444180		0.269136
NC_000913	1444180	1444185		0.070444
NC_000913	1444185	1444190		0.038332
NC_000913	1444190	1444195		0.007580
NC_000913	1444195	1444200		0.003328
NC_000913	1444200	1444205		0.004092
NC_000913	1444205	1444210		0.003382
NC_000913	1444210	1444215		0.002662
NC_000913	1444215	1444220		0.002744
NC_000913	1444220	1444225		0.004204
NC_000913	1444225	1444230		0.011556
NC_000913	1444230	1444235		0.040871
NC_000913	1444235	1444240		0.099254
NC_000913	1444240	1444245		0.161075
NC_000913	1444245	1444250		0.209414
NC_000913	1444250	1444255		0.344870
NC_000913	1444255	1444260		0.410996
NC_000913	1444260	1444265		0.477608
NC_000913	1444265	1444270		0.506131
NC_000913	1444270	1444275		0.493100
NC_000913	1444275	1444280		0.499180
NC_000913	1444280	1444285		0.543951
NC_000913	1444285	1444290		0.353880
NC_000913	1444290	1444295		0.430122
NC_000913	1444295	1444300		0.433681
NC_000913	1444300	1444305		0.462800
NC_000913	1444305	1444310		0.413654
NC_000913	1444310	1444315		0.372600
NC_000913	1444315	1444320		0.306891
NC_000913	1444320	1444325		0.380399
NC_000913	1444325	1444330		0.153911
NC_000913	1444330	1444335		0.096453
NC_000913	1444335	1444340		0.086372
NC_000913	1444340	1444345		0.092423
NC_000913	1444345	1444350		0.088932
NC_000913	1444350	1444355		0.125140
NC_000913	1444355	1444360		0.148948
NC_000913	1444360	1444365		0.195715
NC_000913	1444365	1444370		0.256088
NC_000913	1444370	1444375		0.410931
NC_000913	1444375	1444380		0.549374
NC_000913	1444380	1444385		0.828008
NC_000913	1444385	1444390		0.710113
NC_000913	1444390	1444395		0.731925
NC_000913	1444395	1444400		0.435870
NC_000913	1444400	1444405		0.504099
NC_000913	1444405	1444410		0.479548
NC_000913	1444410	1444415		0.367664
NC_000913	1444415	1444420		0.441693
NC_000913	1444420	1444425		0.356007
NC_000913	1444425	1444430		0.697488
NC_000913	1444430	1444435		0.646224
NC_000913	1444435	1444440		0.758879
NC_000913	1444440	1444445		0.816484
NC_000913	1444445	1444450		1.016514
NC_000913	1444450	1444455		1.173684
NC_000913	1444455	1444460		1.748387
NC_000913	1444460	1444465		1.756309
NC_000913	1444465	1444470		1.600395
NC_000913	1444470	1444475		1.543805
NC_000913	1444475	1444480		1.382596
NC_000913	1444480	1444485		1.206199
NC_000913	1444485	1444490		1.088012
NC_000913	1444490	1444495		0.939905
NC_000913	1444495	1444500		1.002552
NC_000913	1444500	1444505		0.772995
NC_000913	1444505	1444510		0.671339
NC_000913	1444510	1444515		0.506173
NC_000913	1444515	1444520		0.460491
NC_000913	1444520	1444525		0.523615
NC_000913	1444525	1444530		0.408903
NC_000913	1444530	1444535		0.475748
NC_000913	1444535	1444540		0.409607
NC_000913	1444540	1444545		0.516831
NC_000913	1444545	1444550		0.521887
NC_000913	1444550	1444555		0.734698
NC_000913	1444555	1444560		0.806996
NC_000913	1444560	1444565		1.301018
NC_000913	1444565	1444570		0.957053
NC_000913	1444570	1444575		0.996661
NC_000913	1444575	1444580		0.991579
NC_000913	1444580	1444585		0.978999
NC_000913	1444585	1444590		0.847950
NC_000913	1444590	1444595		0.745232
NC_000913	1444595	1444600		0.741889
NC_000913	1444600	1444605		0.640116
NC_000913	1444605	1444610		0.633073
NC_000913	1444610	1444615		0.562316
NC_000913	1444615	1444620		0.494568
NC_000913	1444620	1444625		0.289129
NC_000913	1444625	1444630		0.315763
NC_000913	1444630	1444635		0.141076
NC_000913	1444635	1444640		0.127757
NC_000913	1444640	1444645		0.082507
NC_000913	1444645	1444650		0.060531
NC_000913	1444650	1444655		0.054321
NC_000913	1444655	1444660		0.059322
NC_000913	1444660	1444665		0.047065
NC_000913	1444665	1444670		0.062082
NC_000913	1444670	1444675		0.091940
NC_000913	1444675	1444680		0.190461
NC_000913	1444680	1444685		0.216403
NC_000913	1444685	1444690		0.211922
NC_000913	1444690	1444695		0.369059
NC_000913	1444695	1444700		0.347784
NC_000913	1444700	1444705		0.405504
NC_000913	1444705	1444710		0.266191
NC_000913	1444710	1444715		0.374204
NC_000913	1444715	1444720		0.460654
NC_000913	1444720	1444725		0.410433
NC_000913	1444725	1444730		0.408380
NC_000913	1444730	1444735		0.452846
NC_000913	1444735	1444740		0.679579
NC_000913	1444740	1444745		0.266066
NC_000913	1444745	1444750		0.348173
NC_000913	1444750	1444755		0.303695
NC_000913	1444755	1444760		0.325027
NC_000913	1444760	1444765		0.310139
NC_000913	1444765	1444770		0.199799
NC_000913	1444770	1444775		0.452571
NC_000913	1444775	1444780		0.303337
NC_000913	1444780	1444785		0.202313
NC_000913	1444785	1444790		0.176411
NC_000913	1444790	1444795		0.139542
NC_000913	1444795	1444800		0.150078
NC_000913	1444800	1444805		0.145831
NC_000913	1444805	1444810		0.161977
NC_000913	1444810	1444815		0.176996
NC_000913	1444815	1444820		0.129430
NC_000913	1444820	1444825		0.197626
NC_000913	1444825	1444830		0.181440
NC_000913	1444830	1444835		0.201474
NC_000913	1444835	1444840		0.279102
NC_000913	1444840	1444845		0.223366
NC_000913	1444845	1444850		0.179474
NC_000913	1444850	1444855		0.212257
NC_000913	1444855	1444860		0.295355
NC_000913	1444860	1444865		0.373411
NC_000913	1444865	1444870		0.397282
NC_000913	1444870	1444875		0.465126
NC_000913	1444875	1444880		0.218042
NC_000913	1444880	1444885		0.144765
NC_000913	1444885	1444890		0.160772
NC_000913	1444890	1444895		0.167508
NC_000913	1444895	1444900		0.149524
NC_000913	1444900	1444905		0.113725
NC_000913	1444905	1444910		0.085124
NC_000913	1444910	1444915		0.125716
NC_000913	1444915	1444920		0.119695
NC_000913	1444920	1444925		0.156330
NC_000913	1444925	1444930		0.247047
NC_000913	1444930	1444935		0.290145
NC_000913	1444935	1444940		0.359112
NC_000913	1444940	1444945		0.357289
NC_000913	1444945	1444950		0.291187
NC_000913	1444950	1444955		0.426255
NC_000913	1444955	1444960		0.398825
NC_000913	1444960	1444965		0.375961
NC_000913	1444965	1444970		0.336893
NC_000913	1444970	1444975		0.286621
NC_000913	1444975	1444980		0.270113
NC_000913	1444980	1444985		0.239769
NC_000913	1444985	1444990		0.166832
NC_000913	1444990	1444995		0.140667
NC_000913	1444995	1445000		0.115687
NC_000913	1445000	1445005		0.178198
NC_000913	1445005	1445010		0.211670
NC_000913	1445010	1445015		0.210364
NC_000913	1445015	1445020		0.190094
NC_000913	1445020	1445025		0.977295
NC_000913	1445025	1445030		0.834587
NC_000913	1445030	1445035		0.756850
NC_000913	1445035	1445040		0.400583
NC_000913	1445040	1445045		0.266640
NC_000913	1445045	1445050		0.277413
NC_000913	1445050	1445055		0.287198
NC_000913	1445055	1445060		0.299532
NC_000913	1445060	1445065		0.306603
NC_000913	1445065	1445070		0.274933
NC_000913	1445070	1445075		0.369437
NC_000913	1445075	1445080		0.342373
NC_000913	1445080	1445085		0.403844
NC_000913	1445085	1445090		0.496964
NC_000913	1445090	1445095		0.493968
NC_000913	1445095	1445100		0.297913
NC_000913	1445100	1445105		0.269959
NC_000913	1445105	1445110		0.316926
NC_000913	1445110	1445115		0.263811
NC_000913	1445115	1445120		0.258514
NC_000913	1445120	1445125		0.205702
NC_000913	1445125	1445130		0.303466
NC_000913	1445130	1445135		0.504637
NC_000913	1445135	1445140		0.498172
NC_000913	1445140	1445145		0.535100
NC_000913	1445145	1445150		0.566710
NC_000913	1445150	1445155		0.663881
NC_000913	1445155	1445160		0.538953
NC_000913	1445160	1445165		0.643636
NC_000913	1445165	1445170		0.489229
NC_000913	1445170	1445175		0.291431
NC_000913	1445175	1445180		0.203563
NC_000913	1445180	1445185		0.119810
NC_000913	1445185	1445190		0.113197
NC_000913	1445190	1445195		0.116757
NC_000913	1445195	1445200		0.113963
NC_000913	1445200	1445205		0.164639
NC_000913	1445205	1445210		0.156905
NC_000913	1445210	1445215		0.041356
NC_000913	1445215	1445220		0.069781
NC_000913	1445220	1445225		0.046284
NC_000913	1445225	1445230		0.059703
NC_000913	1445230	1445235		0.050464
NC_000913	1445235	1445240		0.061808
NC_000913	1445240	1445245		0.176164
NC_000913	1445245	1445250		0.146834
NC_000913	1445250	1445255		0.278329
NC_000913	1445255	1445260		0.244572
NC_000913	1445260	1445265		0.128379
NC_000913	1445265	1445270		0.149977
NC_000913	1445270	1445275		0.184018
NC_000913	1445275	1445280		0.216121
NC_000913	1445280	1445285		0.253782
NC_000913	1445285	1445290		0.278457
NC_000913	1445290	1445295		0.247416
NC_000913	1445295	1445300		0.244322
NC_000913	1445300	1445305		0.516314
NC_000913	1445305	1445310		0.432859
NC_000913	1445310	1445315		0.351357
NC_000913	1445315	1445320		0.192361
NC_000913	1445320	1445325		0.124510
NC_000913	1445325	1445330		0.125829
NC_000913	1445330	1445335		0.136256
NC_000913	1445335	1445340		0.177128
NC_000913	1445340	1445345		0.160488
NC_000913	1445345	1445350		0.202325
NC_000913	1445350	1445355		0.469166
NC_000913	1445355	1445360		0.387397
NC_000913	1445360	1445365		0.505165
NC_000913	1445365	1445370		0.320860
NC_000913	1445370	1445375		0.426819
NC_000913	1445375	1445380		0.496699
NC_000913	1445380	1445385		0.455540
NC_000913	1445385	1445390		0.499459
NC_000913	1445390	1445395		0.582032
NC_000913	1445395	1445400		0.920409
NC_000913	1445400	1445405		1.867927
NC_000913	1445405	1445410		2.350220
NC_000913	1445410	1445415		2.840848
NC_000913	1445415	1445420		4.452193
NC_000913	1445420	1445425		4.516262
NC_000913	1445425	1445430		4.290171
NC_000913	1445430	1445435		4.599373
NC_000913	1445435	1445440		4.221447
NC_000913	1445440	1445445		4.617264
NC_000913	1445445	1445450		3.652765
NC_000913	1445450	1445455		3.667495
NC_000913	1445455	1445460		2.943333
NC_000913	1445460	1445465		2.571852
NC_000913	1445465	1445470		2.438480
NC_000913	1445470	1445475		1.844125
NC_000913	1445475	1445480		1.564365
NC_000913	1445480	1445485		1.343699
NC_000913	1445485	1445490		0.405881
NC_000913	1445490	1445495		0.399562
NC_000913	1445495	1445500		0.314646
NC_000913	1445500	1445505		0.297459
NC_000913	1445505	1445510		0.309155
NC_000913	1445510	1445515		0.338855
NC_000913	1445515	1445520		0.347111
NC_000913	1445520	1445525		0.415844
NC_000913	1445525	1445530		0.660777
NC_000913	1445530	1445535		0.841023
NC_000913	1445535	1445540		0.961762
NC_000913	1445540	1445545		0.955164
NC_000913	1445545	1445550		1.681429
NC_000913	1445550	1445555		2.275641
NC_000913	1445555	1445560		1.407472
NC_000913	1445560	1445565		0.582052
NC_000913	1445565	1445570		0.317632
NC_000913	1445570	1445575		0.264535
NC_000913	1445575	1445580		0.303856
NC_000913	1445580	1445585		0.253324
NC_000913	1445585	1445590		0.248992
NC_000913	1445590	1445595		0.220547
NC_000913	1445595	1445600		0.347833
NC_000913	1445600	1445605		0.367928
NC_000913	1445605	1445610		0.867899
NC_000913	1445610	1445615		1.147671
NC_000913	1445615	1445620		1.027634
NC_000913	1445620	1445625		0.953106
NC_000913	1445625	1445630		1.082444
NC_000913	1445630	1445635		1.004780
NC_000913	1445635	1445640		0.928835
NC_000913	1445640	1445645		1.034621
NC_000913	1445645	1445650		1.262662
NC_000913	1445650	1445655		1.345374
NC_000913	1445655	1445660		1.048822
NC_000913	1445660	1445665		0.978798
NC_000913	1445665	1445670		0.852425
NC_000913	1445670	1445675		0.719000
NC_000913	1445675	1445680		0.446393
NC_000913	1445680	1445685		0.177295
NC_000913	1445685	1445690		0.173111
NC_000913	1445690	1445695		0.118424
NC_000913	1445695	1445700		0.136121
NC_000913	1445700	1445705		0.130971
NC_000913	1445705	1445710		0.120559
NC_000913	1445710	1445715		0.171703
NC_000913	1445715	1445720		0.180248
NC_000913	1445720	1445725		0.207568
NC_000913	1445725	1445730		0.178808
NC_000913	1445730	1445735		0.143948
NC_000913	1445735	1445740		0.156710
NC_000913	1445740	1445745		0.115383
NC_000913	1445745	1445750		0.118362
NC_000913	1445750	1445755		0.100745
NC_000913	1445755	1445760		0.109144
NC_000913	1445760	1445765		0.165563
NC_000913	1445765	1445770		0.178491
NC_000913	1445770	1445775		0.177563
NC_000913	1445775	1445780		0.121770
NC_000913	1445780	1445785		0.284404
NC_000913	1445785	1445790		0.581401
NC_000913	1445790	1445795		0.631548
NC_000913	1445795	1445800		0.528346
NC_000913	1445800	1445805		0.424667
NC_000913	1445805	1445810		0.406403
NC_000913	1445810	1445815		0.345954
NC_000913	1445815	1445820		0.160915
NC_000913	1445820	1445825		0.183307
NC_000913	1445825	1445830		0.141845
NC_000913	1445830	1445835		0.081960
NC_000913	1445835	1445840		0.099781
NC_000913	1445840	1445845		0.083447
NC_000913	1445845	1445850		0.072756
NC_000913	1445850	1445855		0.123715
NC_000913	1445855	1445860		0.138296
NC_000913	1445860	1445865		0.173159
NC_000913	1445865	1445870		0.125912
NC_000913	1445870	1445875		0.085248
NC_000913	1445875	1445880		0.180202
NC_000913	1445880	1445885		0.396739
NC_000913	1445885	1445890		0.098143
NC_000913	1445890	1445895		0.166070
NC_000913	1445895	1445900		0.207005
NC_000913	1445900	1445905		0.230379
NC_000913	1445905	1445910		0.142014
NC_000913	1445910	1445915		0.151025
NC_000913	1445915	1445920		0.405082
NC_000913	1445920	1445925		0.370830
NC_000913	1445925	1445930		0.430054
NC_000913	1445930	1445935		0.562999
NC_000913	1445935	1445940		0.161750
NC_000913	1445940	1445945		0.384024
NC_000913	1445945	1445950		0.289054
NC_000913	1445950	1445955		0.204922
NC_000913	1445955	1445960		0.137749
NC_000913	1445960	1445965		0.149943
NC_000913	1445965	1445970		0.128080
NC_000913	1445970	1445975		0.130338
NC_000913	1445975	1445980		0.130060
NC_000913	1445980	1445985		0.054427
NC_000913	1445985	1445990		0.031189
NC_000913	1445990	1445995		0.034559
NC_000913	1445995	1446000		0.034992
NC_000913	1446000	1446005		0.185912
NC_000913	1446005	1446010		0.159544
NC_000913	1446010	1446015		0.214132
NC_000913	1446015	1446020		0.295848
NC_000913	1446020	1446025		0.367938
NC_000913	1446025	1446030		0.544342
NC_000913	1446030	1446035		0.562229
NC_000913	1446035	1446040		0.561015
NC_000913	1446040	1446045		0.860871
NC_000913	1446045	1446050		0.947190
NC_000913	1446050	1446055		1.470773
NC_000913	1446055	1446060		1.143002
NC_000913	1446060	1446065		1.275046
NC_000913	1446065	1446070		0.896381
NC_000913	1446070	1446075		0.989712
NC_000913	1446075	1446080		0.812882
NC_000913	1446080	1446085		0.741415
NC_000913	1446085	1446090		0.783601
NC_000913	1446090	1446095		0.687410
NC_000913	1446095	1446100		0.632484
NC_000913	1446100	1446105		0.456760
NC_000913	1446105	1446110		0.291819
NC_000913	1446110	1446115		0.138811
NC_000913	1446115	1446120		0.007555
NC_000913	1446120	1446125		0.011319
NC_000913	1446125	1446130		0.017433
NC_000913	1446130	1446135		0.017600
NC_000913	1446135	1446140		0.011436
NC_000913	1446140	1446145		0.008617
NC_000913	1446145	1446150		0.005834
NC_000913	1446150	1446155		0.004270
NC_000913	1446155	1446160		0.002861
NC_000913	1446160	1446165		0.002865
NC_000913	1446165	1446170		0.004062
NC_000913	1446170	1446175		0.002986
NC_000913	1446175	1446180		0.001683
NC_000913	1446180	1446185		0.001983
NC_000913	1446185	1446190		0.002852
NC_000913	1446190	1446195		0.009270
NC_000913	1446195	1446200		0.003939
NC_000913	1446200	1446205		0.004523
NC_000913	1446205	1446210		0.038646
NC_000913	1446210	1446215		0.047499
NC_000913	1446215	1446220		0.046156
NC_000913	1446220	1446225		0.089109
NC_000913	1446225	1446230		0.101703
NC_000913	1446230	1446235		0.099846
NC_000913	1446235	1446240		0.112479
NC_000913	1446240	1446245		0.107395
NC_000913	1446245	1446250		0.128698
NC_000913	1446250	1446255		0.140765
NC_000913	1446255	1446260		0.310541
NC_000913	1446260	1446265		0.360517
NC_000913	1446265	1446270		0.832844
NC_000913	1446270	1446275		1.276308
NC_000913	1446275	1446280		1.589168
NC_000913	1446280	1446285		1.547823
NC_000913	1446285	1446290		1.083029
NC_000913	1446290	1446295		1.084345
NC_000913	1446295	1446300		1.051284
NC_000913	1446300	1446305		1.088577
NC_000913	1446305	1446310		1.153821
NC_000913	1446310	1446315		1.190857
NC_000913	1446315	1446320		1.194433
NC_000913	1446320	1446325		1.151399
NC_000913	1446325	1446330		1.498097
NC_000913	1446330	1446335		1.883003
NC_000913	1446335	1446340		1.331169
NC_000913	1446340	1446345		1.874106
NC_000913	1446345	1446350		1.848029
NC_000913	1446350	1446355		1.153423
NC_000913	1446355	1446360		1.155538
NC_000913	1446360	1446365		1.269000
NC_000913	1446365	1446370		1.045751
NC_000913	1446370	1446375		0.826210
NC_000913	1446375	1446380		1.033197
NC_000913	1446380	1446385		0.840242
NC_000913	1446385	1446390		0.826860
NC_000913	1446390	1446395		0.601957
NC_000913	1446395	1446400		0.578356
NC_000913	1446400	1446405		0.211640
NC_000913	1446405	1446410		0.211676
NC_000913	1446410	1446415		0.194721
NC_000913	1446415	1446420		0.263798
NC_000913	1446420	1446425		0.267758
NC_000913	1446425	1446430		0.353157
NC_000913	1446430	1446435		0.680798
NC_000913	1446435	1446440		0.656899
NC_000913	1446440	1446445		0.902163
NC_000913	1446445	1446450		1.281157
NC_000913	1446450	1446455		1.051457
NC_000913	1446455	1446460		0.946539
NC_000913	1446460	1446465		1.027627
NC_000913	1446465	1446470		0.903553
NC_000913	1446470	1446475		0.925939
NC_000913	1446475	1446480		0.806470
NC_000913	1446480	1446485		0.759879
NC_000913	1446485	1446490		0.561903
NC_000913	1446490	1446495		0.418248
NC_000913	1446495	1446500		0.328297
NC_000913	1446500	1446505		0.219540
NC_000913	1446505	1446510		0.171271
NC_000913	1446510	1446515		0.173273
NC_000913	1446515	1446520		0.120642
NC_000913	1446520	1446525		0.064598
NC_000913	1446525	1446530		0.060873
NC_000913	1446530	1446535		0.055800
NC_000913	1446535	1446540		0.060198
NC_000913	1446540	1446545		0.086949
NC_000913	1446545	1446550		0.087927
NC_000913	1446550	1446555		0.136822
NC_000913	1446555	1446560		0.113949
NC_000913	1446560	1446565		0.100851
NC_000913	1446565	1446570		0.096060
NC_000913	1446570	1446575		0.087192
NC_000913	1446575	1446580		0.086489
NC_000913	1446580	1446585		0.081873
NC_000913	1446585	1446590		0.206498
NC_000913	1446590	1446595		0.157214
NC_000913	1446595	1446600		0.212280
NC_000913	1446600	1446605		0.223098
NC_000913	1446605	1446610		0.175505
NC_000913	1446610	1446615		0.132213
NC_000913	1446615	1446620		0.120117
NC_000913	1446620	1446625		0.099546
NC_000913	1446625	1446630		0.103039
NC_000913	1446630	1446635		0.083539
NC_000913	1446635	1446640		0.066685
NC_000913	1446640	1446645		0.052469
NC_000913	1446645	1446650		0.081874
NC_000913	1446650	1446655		0.082346
NC_000913	1446655	1446660		0.071559
NC_000913	1446660	1446665		0.064380
NC_000913	1446665	1446670		0.091713
NC_000913	1446670	1446675		0.167780
NC_000913	1446675	1446680		0.382214
NC_000913	1446680	1446685		0.325270
NC_000913	1446685	1446690		0.271434
NC_000913	1446690	1446695		0.381946
NC_000913	1446695	1446700		0.339306
NC_000913	1446700	1446705		0.282832
NC_000913	1446705	1446710		0.253689
NC_000913	1446710	1446715		0.250341
NC_000913	1446715	1446720		0.288400
NC_000913	1446720	1446725		0.177728
NC_000913	1446725	1446730		0.181752
NC_000913	1446730	1446735		0.244759
NC_000913	1446735	1446740		0.125826
NC_000913	1446740	1446745		0.140829
NC_000913	1446745	1446750		0.123378
NC_000913	1446750	1446755		0.138255
NC_000913	1446755	1446760		0.124201
NC_000913	1446760	1446765		0.176663
NC_000913	1446765	1446770		0.241072
NC_000913	1446770	1446775		0.280174
NC_000913	1446775	1446780		0.351779
NC_000913	1446780	1446785		0.286441
NC_000913	1446785	1446790		0.490892
NC_000913	1446790	1446795		0.708725
NC_000913	1446795	1446800		0.556605
NC_000913	1446800	1446805		0.544689
NC_000913	1446805	1446810		0.339409
NC_000913	1446810	1446815		0.501505
NC_000913	1446815	1446820		0.488543
NC_000913	1446820	1446825		0.576528
NC_000913	1446825	1446830		0.528767
NC_000913	1446830	1446835		0.596823
NC_000913	1446835	1446840		0.442276
NC_000913	1446840	1446845		0.333039
NC_000913	1446845	1446850		0.394054
NC_000913	1446850	1446855		0.331619
NC_000913	1446855	1446860		0.250155
NC_000913	1446860	1446865		0.256191
NC_000913	1446865	1446870		0.314096
NC_000913	1446870	1446875		0.304194
NC_000913	1446875	1446880		0.343497
NC_000913	1446880	1446885		0.401068
NC_000913	1446885	1446890		0.414136
NC_000913	1446890	1446895		0.280838
NC_000913	1446895	1446900		0.160906
NC_000913	1446900	1446905		0.146266
NC_000913	1446905	1446910		0.130622
NC_000913	1446910	1446915		0.104557
NC_000913	1446915	1446920		0.110968
NC_000913	1446920	1446925		0.114175
NC_000913	1446925	1446930		0.079584
NC_000913	1446930	1446935		0.257187
NC_000913	1446935	1446940		0.387190
NC_000913	1446940	1446945		0.246363
NC_000913	1446945	1446950		0.360783
NC_000913	1446950	1446955		0.268733
NC_000913	1446955	1446960		0.140677
NC_000913	1446960	1446965		0.140564
NC_000913	1446965	1446970		0.155911
NC_000913	1446970	1446975		0.233424
NC_000913	1446975	1446980		0.271496
NC_000913	1446980	1446985		0.340816
NC_000913	1446985	1446990		0.482906
NC_000913	1446990	1446995		0.717428
NC_000913	1446995	1447000		1.102047
NC_000913	1447000	1447005		0.733420
NC_000913	1447005	1447010		0.703731
NC_000913	1447010	1447015		0.576423
NC_000913	1447015	1447020		0.558668
NC_000913	1447020	1447025		0.505555
NC_000913	1447025	1447030		0.476913
NC_000913	1447030	1447035		0.614682
NC_000913	1447035	1447040		0.750443
NC_000913	1447040	1447045		0.985463
NC_000913	1447045	1447050		0.923416
NC_000913	1447050	1447055		0.894325
NC_000913	1447055	1447060		0.813168
NC_000913	1447060	1447065		0.663211
NC_000913	1447065	1447070		0.591757
NC_000913	1447070	1447075		0.364849
NC_000913	1447075	1447080		0.377356
NC_000913	1447080	1447085		0.423510
NC_000913	1447085	1447090		0.383770
NC_000913	1447090	1447095		0.363041
NC_000913	1447095	1447100		0.321993
NC_000913	1447100	1447105		0.225589
NC_000913	1447105	1447110		0.267659
NC_000913	1447110	1447115		0.252191
NC_000913	1447115	1447120		0.208013
NC_000913	1447120	1447125		0.206549
NC_000913	1447125	1447130		0.233935
NC_000913	1447130	1447135		0.334972
NC_000913	1447135	1447140		0.405593
NC_000913	1447140	1447145		0.478836
NC_000913	1447145	1447150		0.502312
NC_000913	1447150	1447155		0.588706
NC_000913	1447155	1447160		0.622426
NC_000913	1447160	1447165		0.495572
NC_000913	1447165	1447170		0.652481
NC_000913	1447170	1447175		0.723809
NC_000913	1447175	1447180		0.734052
NC_000913	1447180	1447185		0.747544
NC_000913	1447185	1447190		0.687890
NC_000913	1447190	1447195		0.817995
NC_000913	1447195	1447200		0.662398
NC_000913	1447200	1447205		0.519949
NC_000913	1447205	1447210		0.556387
NC_000913	1447210	1447215		0.580386
NC_000913	1447215	1447220		0.588298
NC_000913	1447220	1447225		0.577754
NC_000913	1447225	1447230		0.698801
NC_000913	1447230	1447235		0.466812
NC_000913	1447235	1447240		0.311739
NC_000913	1447240	1447245		0.156211
NC_000913	1447245	1447250		0.263904
NC_000913	1447250	1447255		0.197159
NC_000913	1447255	1447260		0.388164
NC_000913	1447260	1447265		0.355927
NC_000913	1447265	1447270		0.754283
NC_000913	1447270	1447275		0.756109
NC_000913	1447275	1447280		0.705701
NC_000913	1447280	1447285		0.870494
NC_000913	1447285	1447290		0.937668
NC_000913	1447290	1447295		0.926657
NC_000913	1447295	1447300		0.881366
NC_000913	1447300	1447305		1.151529
NC_000913	1447305	1447310		1.086334
NC_000913	1447310	1447315		1.189919
NC_000913	1447315	1447320		1.366026
NC_000913	1447320	1447325		0.693907
NC_000913	1447325	1447330		0.596493
NC_000913	1447330	1447335		0.599814
NC_000913	1447335	1447340		0.519355
NC_000913	1447340	1447345		0.483692
NC_000913	1447345	1447350		0.354913
NC_000913	1447350	1447355		0.313016
NC_000913	1447355	1447360		0.293916
NC_000913	1447360	1447365		0.301763
NC_000913	1447365	1447370		0.214968
NC_000913	1447370	1447375		0.135368
NC_000913	1447375	1447380		0.162656
NC_000913	1447380	1447385		0.186268
NC_000913	1447385	1447390		0.216468
NC_000913	1447390	1447395		0.214644
NC_000913	1447395	1447400		0.152322
NC_000913	1447400	1447405		0.255927
NC_000913	1447405	1447410		0.203771
NC_000913	1447410	1447415		0.144820
NC_000913	1447415	1447420		0.134954
NC_000913	1447420	1447425		0.111244
NC_000913	1447425	1447430		0.082128
NC_000913	1447430	1447435		0.129780
NC_000913	1447435	1447440		0.085312
NC_000913	1447440	1447445		0.429552
NC_000913	1447445	1447450		0.219656
NC_000913	1447450	1447455		0.198595
NC_000913	1447455	1447460		0.242505
NC_000913	1447460	1447465		0.209633
NC_000913	1447465	1447470		0.172622
NC_000913	1447470	1447475		0.202022
NC_000913	1447475	1447480		0.167788
NC_000913	1447480	1447485		0.189821
NC_000913	1447485	1447490		0.211834
NC_000913	1447490	1447495		0.325233
NC_000913	1447495	1447500		0.293329
NC_000913	1447500	1447505		0.458063
NC_000913	1447505	1447510		0.723951
NC_000913	1447510	1447515		0.521352
NC_000913	1447515	1447520		0.399934
NC_000913	1447520	1447525		0.229518
NC_000913	1447525	1447530		0.146081
NC_000913	1447530	1447535		0.117661
NC_000913	1447535	1447540		0.172689
NC_000913	1447540	1447545		0.229990
NC_000913	1447545	1447550		0.141256
NC_000913	1447550	1447555		0.127400
NC_000913	1447555	1447560		0.184976
NC_000913	1447560	1447565		0.202180
NC_000913	1447565	1447570		0.176632
NC_000913	1447570	1447575		0.165217
NC_000913	1447575	1447580		0.343371
NC_000913	1447580	1447585		0.434517
NC_000913	1447585	1447590		0.513137
NC_000913	1447590	1447595		0.145281
NC_000913	1447595	1447600		0.173081
NC_000913	1447600	1447605		0.135296
NC_000913	1447605	1447610		0.111695
NC_000913	1447610	1447615		0.096853
NC_000913	1447615	1447620		0.090358
NC_000913	1447620	1447625		0.129060
NC_000913	1447625	1447630		0.129596
NC_000913	1447630	1447635		0.134238
NC_000913	1447635	1447640		0.131673
NC_000913	1447640	1447645		0.147617
NC_000913	1447645	1447650		0.140484
NC_000913	1447650	1447655		0.174108
NC_000913	1447655	1447660		0.143505
NC_000913	1447660	1447665		0.113988
NC_000913	1447665	1447670		0.130300
NC_000913	1447670	1447675		0.205245
NC_000913	1447675	1447680		0.345840
NC_000913	1447680	1447685		0.357009
NC_000913	1447685	1447690		0.395665
NC_000913	1447690	1447695		0.426970
NC_000913	1447695	1447700		0.311724
NC_000913	1447700	1447705		0.236676
NC_000913	1447705	1447710		0.239012
NC_000913	1447710	1447715		0.133263
NC_000913	1447715	1447720		0.151003
NC_000913	1447720	1447725		0.149338
NC_000913	1447725	1447730		0.160543
NC_000913	1447730	1447735		0.131320
NC_000913	1447735	1447740		0.160869
NC_000913	1447740	1447745		0.179044
NC_000913	1447745	1447750		0.154677
NC_000913	1447750	1447755		0.242018
NC_000913	1447755	1447760		0.427367
NC_000913	1447760	1447765		0.462799
NC_000913	1447765	1447770		0.455437
NC_000913	1447770	1447775		0.751367
NC_000913	1447775	1447780		0.824790
NC_000913	1447780	1447785		0.610020
NC_000913	1447785	1447790		0.744628
NC_000913	1447790	1447795		0.632524
NC_000913	1447795	1447800		0.678047
NC_000913	1447800	1447805		0.699995
NC_000913	1447805	1447810		0.613426
NC_000913	1447810	1447815		0.493594
NC_000913	1447815	1447820		0.471535
NC_000913	1447820	1447825		0.350688
NC_000913	1447825	1447830		0.353666
NC_000913	1447830	1447835		0.325690
NC_000913	1447835	1447840		0.279877
NC_000913	1447840	1447845		0.291540
NC_000913	1447845	1447850		0.287927
NC_000913	1447850	1447855		0.335037
NC_000913	1447855	1447860		0.439620
NC_000913	1447860	1447865		0.329120
NC_000913	1447865	1447870		0.165177
NC_000913	1447870	1447875		0.198899
NC_000913	1447875	1447880		0.151449
NC_000913	1447880	1447885		0.093032
NC_000913	1447885	1447890		0.095691
NC_000913	1447890	1447895		0.072945
NC_000913	1447895	1447900		0.062581
NC_000913	1447900	1447905		0.082310
NC_000913	1447905	1447910		0.320994
NC_000913	1447910	1447915		0.180016
NC_000913	1447915	1447920		0.205560
NC_000913	1447920	1447925		0.102931
NC_000913	1447925	1447930		0.040257
NC_000913	1447930	1447935		0.035583
NC_000913	1447935	1447940		0.042599
NC_000913	1447940	1447945		0.040805
NC_000913	1447945	1447950		0.038128
NC_000913	1447950	1447955		0.027765
NC_000913	1447955	1447960		0.355706
NC_000913	1447960	1447965		0.383001
NC_000913	1447965	1447970		0.370079
NC_000913	1447970	1447975		0.457235
NC_000913	1447975	1447980		0.461718
NC_000913	1447980	1447985		0.486375
NC_000913	1447985	1447990		0.711350
NC_000913	1447990	1447995		0.623194
NC_000913	1447995	1448000		0.648047
NC_000913	1448000	1448005		0.473964
NC_000913	1448005	1448010		0.401512
NC_000913	1448010	1448015		0.438986
NC_000913	1448015	1448020		0.492983
NC_000913	1448020	1448025		0.410293
NC_000913	1448025	1448030		0.454860
NC_000913	1448030	1448035		0.482401
NC_000913	1448035	1448040		0.471031
NC_000913	1448040	1448045		0.341902
NC_000913	1448045	1448050		0.332962
NC_000913	1448050	1448055		0.253651
NC_000913	1448055	1448060		0.101581
NC_000913	1448060	1448065		0.104814
NC_000913	1448065	1448070		0.054140
NC_000913	1448070	1448075		0.038231
NC_000913	1448075	1448080		0.032985
NC_000913	1448080	1448085		0.031912
NC_000913	1448085	1448090		0.033427
NC_000913	1448090	1448095		0.027425
NC_000913	1448095	1448100		0.020564
NC_000913	1448100	1448105		0.109617
NC_000913	1448105	1448110		0.117690
NC_000913	1448110	1448115		0.165324
NC_000913	1448115	1448120		0.127691
NC_000913	1448120	1448125		0.129367
NC_000913	1448125	1448130		0.155151
NC_000913	1448130	1448135		0.112607
NC_000913	1448135	1448140		0.143109
NC_000913	1448140	1448145		0.064422
NC_000913	1448145	1448150		0.094506
NC_000913	1448150	1448155		0.118286
NC_000913	1448155	1448160		0.107016
NC_000913	1448160	1448165		0.100054
NC_000913	1448165	1448170		0.069024
NC_000913	1448170	1448175		0.203725
NC_000913	1448175	1448180		0.106552
NC_000913	1448180	1448185		0.096116
NC_000913	1448185	1448190		0.069508
NC_000913	1448190	1448195		0.229588
NC_000913	1448195	1448200		0.221783
NC_000913	1448200	1448205		0.198827
NC_000913	1448205	1448210		0.139395
NC_000913	1448210	1448215		0.151240
NC_000913	1448215	1448220		0.154263
NC_000913	1448220	1448225		0.146571
NC_000913	1448225	1448230		0.148577
NC_000913	1448230	1448235		0.156098
NC_000913	1448235	1448240		0.348453
NC_000913	1448240	1448245		0.401102
NC_000913	1448245	1448250		0.589261
NC_000913	1448250	1448255		0.306010
NC_000913	1448255	1448260		0.250274
NC_000913	1448260	1448265		0.086895
NC_000913	1448265	1448270		0.074764
NC_000913	1448270	1448275		0.041856
NC_000913	1448275	1448280		0.047145
NC_000913	1448280	1448285		0.038406
NC_000913	1448285	1448290		0.057029
NC_000913	1448290	1448295		0.087510
NC_000913	1448295	1448300		0.145346
NC_000913	1448300	1448305		0.139181
NC_000913	1448305	1448310		0.182276
NC_000913	1448310	1448315		0.259599
NC_000913	1448315	1448320		0.249473
NC_000913	1448320	1448325		0.273190
NC_000913	1448325	1448330		0.330278
NC_000913	1448330	1448335		0.298171
NC_000913	1448335	1448340		0.316156
NC_000913	1448340	1448345		0.350364
NC_000913	1448345	1448350		0.396063
NC_000913	1448350	1448355		0.392594
NC_000913	1448355	1448360		0.691384
NC_000913	1448360	1448365		0.937445
NC_000913	1448365	1448370		3.301036
NC_000913	1448370	1448375		2.814127
NC_000913	1448375	1448380		3.686966
NC_000913	1448380	1448385		3.237614
NC_000913	1448385	1448390		3.077131
NC_000913	1448390	1448395		2.193636
NC_000913	1448395	1448400		0.807656
NC_000913	1448400	1448405		0.609357
NC_000913	1448405	1448410		0.705198
NC_000913	1448410	1448415		0.500813
NC_000913	1448415	1448420		0.523195
NC_000913	1448420	1448425		0.367775
NC_000913	1448425	1448430		0.145979
NC_000913	1448430	1448435		0.169490
NC_000913	1448435	1448440		0.206537
NC_000913	1448440	1448445		0.213005
NC_000913	1448445	1448450		0.292598
NC_000913	1448450	1448455		0.597861
NC_000913	1448455	1448460		0.900881
NC_000913	1448460	1448465		0.373652
NC_000913	1448465	1448470		0.259837
NC_000913	1448470	1448475		0.349259
NC_000913	1448475	1448480		0.374334
NC_000913	1448480	1448485		0.554151
NC_000913	1448485	1448490		0.620402
NC_000913	1448490	1448495		0.681814
NC_000913	1448495	1448500		1.095080
NC_000913	1448500	1448505		1.520084
NC_000913	1448505	1448510		1.280484
NC_000913	1448510	1448515		1.227732
NC_000913	1448515	1448520		1.307028
NC_000913	1448520	1448525		1.461377
NC_000913	1448525	1448530		1.433089
NC_000913	1448530	1448535		1.287502
NC_000913	1448535	1448540		1.293175
NC_000913	1448540	1448545		1.456431
NC_000913	1448545	1448550		1.128904
NC_000913	1448550	1448555		0.813169
NC_000913	1448555	1448560		0.282496
NC_000913	1448560	1448565		0.132953
NC_000913	1448565	1448570		0.125902
NC_000913	1448570	1448575		0.145664
NC_000913	1448575	1448580		0.138352
NC_000913	1448580	1448585		0.152340
NC_000913	1448585	1448590		0.196162
NC_000913	1448590	1448595		0.327103
NC_000913	1448595	1448600		0.285293
NC_000913	1448600	1448605		0.124838
NC_000913	1448605	1448610		0.119464
NC_000913	1448610	1448615		0.089082
NC_000913	1448615	1448620		0.089500
NC_000913	1448620	1448625		0.092608
NC_000913	1448625	1448630		0.116327
NC_000913	1448630	1448635		0.231157
NC_000913	1448635	1448640		0.200069
NC_000913	1448640	1448645		0.220398
NC_000913	1448645	1448650		0.364303
NC_000913	1448650	1448655		0.494381
NC_000913	1448655	1448660		0.444866
NC_000913	1448660	1448665		0.339499
NC_000913	1448665	1448670		0.498109
NC_000913	1448670	1448675		0.289573
NC_000913	1448675	1448680		0.129989
NC_000913	1448680	1448685		0.152765
NC_000913	1448685	1448690		0.168615
NC_000913	1448690	1448695		0.120345
NC_000913	1448695	1448700		0.076190
NC_000913	1448700	1448705		0.148742
NC_000913	1448705	1448710		0.237488
NC_000913	1448710	1448715		0.307656
NC_000913	1448715	1448720		0.425146
NC_000913	1448720	1448725		0.435305
NC_000913	1448725	1448730		0.336860
NC_000913	1448730	1448735		0.369888
NC_000913	1448735	1448740		0.365082
NC_000913	1448740	1448745		0.326582
NC_000913	1448745	1448750		0.276480
NC_000913	1448750	1448755		0.307366
NC_000913	1448755	1448760		0.315008
NC_000913	1448760	1448765		0.383547
NC_000913	1448765	1448770		0.576721
NC_000913	1448770	1448775		0.345545
NC_000913	1448775	1448780		0.358144
NC_000913	1448780	1448785		0.440450
NC_000913	1448785	1448790		0.514512
NC_000913	1448790	1448795		0.824491
NC_000913	1448795	1448800		0.953370
NC_000913	1448800	1448805		1.489758
NC_000913	1448805	1448810		1.126616
NC_000913	1448810	1448815		1.310354
NC_000913	1448815	1448820		0.791076
NC_000913	1448820	1448825		0.749516
NC_000913	1448825	1448830		0.750006
NC_000913	1448830	1448835		0.715827
NC_000913	1448835	1448840		0.710887
NC_000913	1448840	1448845		0.816328
NC_000913	1448845	1448850		0.918961
NC_000913	1448850	1448855		0.786415
NC_000913	1448855	1448860		1.140334
NC_000913	1448860	1448865		0.567045
NC_000913	1448865	1448870		0.505065
NC_000913	1448870	1448875		0.291887
NC_000913	1448875	1448880		0.290417
NC_000913	1448880	1448885		0.304047
NC_000913	1448885	1448890		0.333787
NC_000913	1448890	1448895		0.288561
NC_000913	1448895	1448900		0.269502
NC_000913	1448900	1448905		0.427291
NC_000913	1448905	1448910		0.784909
NC_000913	1448910	1448915		0.853950
NC_000913	1448915	1448920		0.764966
NC_000913	1448920	1448925		0.723865
NC_000913	1448925	1448930		0.746767
NC_000913	1448930	1448935		0.636671
NC_000913	1448935	1448940		0.552481
NC_000913	1448940	1448945		0.454157
NC_000913	1448945	1448950		0.354217
NC_000913	1448950	1448955		0.365955
NC_000913	1448955	1448960		0.333077
NC_000913	1448960	1448965		0.311577
NC_000913	1448965	1448970		0.306520
NC_000913	1448970	1448975		0.277655
NC_000913	1448975	1448980		0.319693
NC_000913	1448980	1448985		0.289744
NC_000913	1448985	1448990		0.278006
NC_000913	1448990	1448995		0.181924
NC_000913	1448995	1449000		0.260419
NC_000913	1449000	1449005		0.227050
NC_000913	1449005	1449010		0.167634
NC_000913	1449010	1449015		0.121115
NC_000913	1449015	1449020		0.099044
NC_000913	1449020	1449025		0.023582
NC_000913	1449025	1449030		0.012752
NC_000913	1449030	1449035		0.009825
NC_000913	1449035	1449040		0.019866
NC_000913	1449040	1449045		0.039229
NC_000913	1449045	1449050		0.048178
NC_000913	1449050	1449055		0.051897
NC_000913	1449055	1449060		0.055561
NC_000913	1449060	1449065		0.066453
NC_000913	1449065	1449070		0.063364
NC_000913	1449070	1449075		0.156280
NC_000913	1449075	1449080		0.272378
NC_000913	1449080	1449085		0.144356
NC_000913	1449085	1449090		0.050581
NC_000913	1449090	1449095		0.036739
NC_000913	1449095	1449100		0.019851
NC_000913	1449100	1449105		0.019268
NC_000913	1449105	1449110		0.016397
NC_000913	1449110	1449115		0.025061
NC_000913	1449115	1449120		0.040489
NC_000913	1449120	1449125		0.296361
NC_000913	1449125	1449130		0.304788
NC_000913	1449130	1449135		0.493105
NC_000913	1449135	1449140		0.497644
NC_000913	1449140	1449145		0.536300
NC_000913	1449145	1449150		0.471541
NC_000913	1449150	1449155		0.402305
NC_000913	1449155	1449160		0.399964
NC_000913	1449160	1449165		0.212514
NC_000913	1449165	1449170		0.190761
NC_000913	1449170	1449175		0.104525
NC_000913	1449175	1449180		0.088913
NC_000913	1449180	1449185		0.150037
NC_000913	1449185	1449190		0.171278
NC_000913	1449190	1449195		0.178965
NC_000913	1449195	1449200		0.454420
NC_000913	1449200	1449205		0.414789
NC_000913	1449205	1449210		0.419753
NC_000913	1449210	1449215		0.362172
NC_000913	1449215	1449220		0.306193
NC_000913	1449220	1449225		0.213041
NC_000913	1449225	1449230		0.210001
NC_000913	1449230	1449235		0.175307
NC_000913	1449235	1449240		0.106579
NC_000913	1449240	1449245		0.130283
NC_000913	1449245	1449250		0.184541
NC_000913	1449250	1449255		0.577251
NC_000913	1449255	1449260		0.394978
NC_000913	1449260	1449265		0.265446
NC_000913	1449265	1449270		0.165396
NC_000913	1449270	1449275		0.190171
NC_000913	1449275	1449280		0.226613
NC_000913	1449280	1449285		0.370758
NC_000913	1449285	1449290		0.191710
NC_000913	1449290	1449295		0.141190
NC_000913	1449295	1449300		0.101937
NC_000913	1449300	1449305		0.251724
NC_000913	1449305	1449310		0.095912
NC_000913	1449310	1449315		0.100307
NC_000913	1449315	1449320		0.116817
NC_000913	1449320	1449325		0.098673
NC_000913	1449325	1449330		0.098114
NC_000913	1449330	1449335		0.334185
NC_000913	1449335	1449340		0.155930
NC_000913	1449340	1449345		0.210413
NC_000913	1449345	1449350		0.251205
NC_000913	1449350	1449355		0.221478
NC_000913	1449355	1449360		0.198183
NC_000913	1449360	1449365		0.432508
NC_000913	1449365	1449370		0.477904
NC_000913	1449370	1449375		0.644046
NC_000913	1449375	1449380		0.792543
NC_000913	1449380	1449385		0.339048
NC_000913	1449385	1449390		0.302244
NC_000913	1449390	1449395		0.230396
NC_000913	1449395	1449400		0.217958
NC_000913	1449400	1449405		0.231020
NC_000913	1449405	1449410		0.237821
NC_000913	1449410	1449415		0.232219
NC_000913	1449415	1449420		0.282075
NC_000913	1449420	1449425		0.355149
NC_000913	1449425	1449430		0.684494
NC_000913	1449430	1449435		0.702848
NC_000913	1449435	1449440		0.588419
NC_000913	1449440	1449445		0.621489
NC_000913	1449445	1449450		0.585726
NC_000913	1449450	1449455		0.499694
NC_000913	1449455	1449460		0.194929
NC_000913	1449460	1449465		0.204715
NC_000913	1449465	1449470		0.284123
NC_000913	1449470	1449475		0.370400
NC_000913	1449475	1449480		0.422497
NC_000913	1449480	1449485		0.381274
NC_000913	1449485	1449490		0.313444
NC_000913	1449490	1449495		0.262330
NC_000913	1449495	1449500		0.353690
NC_000913	1449500	1449505		0.262888
NC_000913	1449505	1449510		0.165305
NC_000913	1449510	1449515		0.158879
NC_000913	1449515	1449520		0.188911
NC_000913	1449520	1449525		0.223003
NC_000913	1449525	1449530		0.208816
NC_000913	1449530	1449535		0.213053
NC_000913	1449535	1449540		0.268414
NC_000913	1449540	1449545		0.739973
NC_000913	1449545	1449550		0.606172
NC_000913	1449550	1449555		0.364093
NC_000913	1449555	1449560		0.336862
NC_000913	1449560	1449565		0.285151
NC_000913	1449565	1449570		0.315903
NC_000913	1449570	1449575		0.230564
NC_000913	1449575	1449580		0.258551
NC_000913	1449580	1449585		0.245878
NC_000913	1449585	1449590		0.266720
NC_000913	1449590	1449595		0.234059
NC_000913	1449595	1449600		0.237057
NC_000913	1449600	1449605		0.227810
NC_000913	1449605	1449610		0.236923
NC_000913	1449610	1449615		0.234618
NC_000913	1449615	1449620		0.236463
NC_000913	1449620	1449625		0.213925
NC_000913	1449625	1449630		0.197274
NC_000913	1449630	1449635		0.181905
NC_000913	1449635	1449640		0.133019
NC_000913	1449640	1449645		0.091584
NC_000913	1449645	1449650		0.062510
NC_000913	1449650	1449655		0.056707
NC_000913	1449655	1449660		0.051899
NC_000913	1449660	1449665		0.046718
NC_000913	1449665	1449670		0.066484
NC_000913	1449670	1449675		0.067082
NC_000913	1449675	1449680		0.077011
NC_000913	1449680	1449685		0.283895
NC_000913	1449685	1449690		0.339567
NC_000913	1449690	1449695		0.334222
NC_000913	1449695	1449700		0.247367
NC_000913	1449700	1449705		0.414472
NC_000913	1449705	1449710		0.821710
NC_000913	1449710	1449715		0.545458
NC_000913	1449715	1449720		0.138993
NC_000913	1449720	1449725		0.010293
NC_000913	1449725	1449730		0.008189
NC_000913	1449730	1449735		0.009035
NC_000913	1449735	1449740		0.006434
NC_000913	1449740	1449745		0.006540
NC_000913	1449745	1449750		0.008964
NC_000913	1449750	1449755		0.009840
NC_000913	1449755	1449760		0.010166
NC_000913	1449760	1449765		0.017268
NC_000913	1449765	1449770		0.021317
NC_000913	1449770	1449775		0.055215
NC_000913	1449775	1449780		0.106165
NC_000913	1449780	1449785		0.033473
NC_000913	1449785	1449790		0.063657
NC_000913	1449790	1449795		0.054211
NC_000913	1449795	1449800		0.046996
NC_000913	1449800	1449805		0.057617
NC_000913	1449805	1449810		0.048446
NC_000913	1449810	1449815		0.040465
NC_000913	1449815	1449820		0.040980
NC_000913	1449820	1449825		0.124446
NC_000913	1449825	1449830		0.206500
NC_000913	1449830	1449835		0.265582
NC_000913	1449835	1449840		0.457804
NC_000913	1449840	1449845		0.490927
NC_000913	1449845	1449850		0.661742
NC_000913	1449850	1449855		0.649671
NC_000913	1449855	1449860		0.748261
NC_000913	1449860	1449865		0.751191
NC_000913	1449865	1449870		0.538120
NC_000913	1449870	1449875		0.328008
NC_000913	1449875	1449880		0.279629
NC_000913	1449880	1449885		0.228527
NC_000913	1449885	1449890		0.214864
NC_000913	1449890	1449895		0.263499
NC_000913	1449895	1449900		0.374525
NC_000913	1449900	1449905		0.371435
NC_000913	1449905	1449910		0.421300
NC_000913	1449910	1449915		0.596407
NC_000913	1449915	1449920		0.551909
NC_000913	1449920	1449925		0.536214
NC_000913	1449925	1449930		0.659012
NC_000913	1449930	1449935		0.665684
NC_000913	1449935	1449940		0.855328
NC_000913	1449940	1449945		0.764718
NC_000913	1449945	1449950		1.417919
NC_000913	1449950	1449955		1.601500
NC_000913	1449955	1449960		1.604918
NC_000913	1449960	1449965		1.552200
NC_000913	1449965	1449970		1.639765
NC_000913	1449970	1449975		1.316077
NC_000913	1449975	1449980		0.831057
NC_000913	1449980	1449985		0.971627
NC_000913	1449985	1449990		0.490176
NC_000913	1449990	1449995		0.422500
NC_000913	1449995	1450000		0.298949
NC_000913	1450000	1450005		0.107455
NC_000913	1450005	1450010		0.126332
NC_000913	1450010	1450015		0.121388
NC_000913	1450015	1450020		0.092199
NC_000913	1450020	1450025		0.108525
NC_000913	1450025	1450030		0.073426
NC_000913	1450030	1450035		0.339613
NC_000913	1450035	1450040		0.257519
NC_000913	1450040	1450045		0.225004
NC_000913	1450045	1450050		0.245609
NC_000913	1450050	1450055		0.299574
NC_000913	1450055	1450060		0.363682
NC_000913	1450060	1450065		0.407316
NC_000913	1450065	1450070		0.586149
NC_000913	1450070	1450075		0.705429
NC_000913	1450075	1450080		0.762962
NC_000913	1450080	1450085		0.570497
NC_000913	1450085	1450090		0.588130
NC_000913	1450090	1450095		0.491814
NC_000913	1450095	1450100		0.410072
NC_000913	1450100	1450105		0.411721
NC_000913	1450105	1450110		0.350518
NC_000913	1450110	1450115		0.350025
NC_000913	1450115	1450120		0.383278
NC_000913	1450120	1450125		0.291445
NC_000913	1450125	1450130		0.768245
NC_000913	1450130	1450135		0.542978
NC_000913	1450135	1450140		0.729004
NC_000913	1450140	1450145		0.696426
NC_000913	1450145	1450150		0.560377
NC_000913	1450150	1450155		0.564003
NC_000913	1450155	1450160		0.491235
NC_000913	1450160	1450165		0.297218
NC_000913	1450165	1450170		0.317816
NC_000913	1450170	1450175		0.301501
NC_000913	1450175	1450180		0.279831
NC_000913	1450180	1450185		0.382833
NC_000913	1450185	1450190		0.367138
NC_000913	1450190	1450195		0.678228
NC_000913	1450195	1450200		0.948938
NC_000913	1450200	1450205		0.445956
NC_000913	1450205	1450210		0.422927
NC_000913	1450210	1450215		0.490158
NC_000913	1450215	1450220		0.254217
NC_000913	1450220	1450225		0.155682
NC_000913	1450225	1450230		0.213241
NC_000913	1450230	1450235		0.196025
NC_000913	1450235	1450240		0.157364
NC_000913	1450240	1450245		0.215231
NC_000913	1450245	1450250		0.199119
NC_000913	1450250	1450255		0.235659
NC_000913	1450255	1450260		0.201018
NC_000913	1450260	1450265		0.183957
NC_000913	1450265	1450270		0.115708
NC_000913	1450270	1450275		0.118619
NC_000913	1450275	1450280		0.124320
NC_000913	1450280	1450285		0.109863
NC_000913	1450285	1450290		0.105852
NC_000913	1450290	1450295		0.045717
NC_000913	1450295	1450300		0.159230
NC_000913	1450300	1450305		0.572764
NC_000913	1450305	1450310		0.788820
NC_000913	1450310	1450315		1.039993
NC_000913	1450315	1450320		1.299069
NC_000913	1450320	1450325		1.486228
NC_000913	1450325	1450330		1.868610
NC_000913	1450330	1450335		2.125406
NC_000913	1450335	1450340		2.899066
NC_000913	1450340	1450345		3.448754
NC_000913	1450345	1450350		3.089412
NC_000913	1450350	1450355		2.000096
NC_000913	1450355	1450360		1.638076
NC_000913	1450360	1450365		1.421967
NC_000913	1450365	1450370		1.293008
NC_000913	1450370	1450375		1.344338
NC_000913	1450375	1450380		1.306233
NC_000913	1450380	1450385		1.125239
NC_000913	1450385	1450390		1.053858
NC_000913	1450390	1450395		0.989793
NC_000913	1450395	1450400		1.003037
NC_000913	1450400	1450405		1.185762
NC_000913	1450405	1450410		1.164183
NC_000913	1450410	1450415		1.414801
NC_000913	1450415	1450420		1.606707
NC_000913	1450420	1450425		1.724161
NC_000913	1450425	1450430		4.475518
NC_000913	1450430	1450435		6.088663
NC_000913	1450435	1450440		6.219200
NC_000913	1450440	1450445		6.294623
NC_000913	1450445	1450450		6.486941
NC_000913	1450450	1450455		4.877730
NC_000913	1450455	1450460		2.886647
```
