## Supplementary files and data for "Dynamic landscape of protein occupancy across the *Escherichia coli* chromosome": wt_m9_min_glu_rzscore_log10p.bedgraph (part 11 of 33)

```
NC_000913	1450460	1450465		2.647708
NC_000913	1450465	1450470		2.574128
NC_000913	1450470	1450475		2.471447
NC_000913	1450475	1450480		2.256275
NC_000913	1450480	1450485		1.121581
NC_000913	1450485	1450490		1.137204
NC_000913	1450490	1450495		1.034974
NC_000913	1450495	1450500		0.799566
NC_000913	1450500	1450505		0.882098
NC_000913	1450505	1450510		0.864702
NC_000913	1450510	1450515		0.985818
NC_000913	1450515	1450520		0.562467
NC_000913	1450520	1450525		0.508180
NC_000913	1450525	1450530		0.457513
NC_000913	1450530	1450535		0.317421
NC_000913	1450535	1450540		0.258059
NC_000913	1450540	1450545		0.236308
NC_000913	1450545	1450550		0.221044
NC_000913	1450550	1450555		0.266926
NC_000913	1450555	1450560		0.236981
NC_000913	1450560	1450565		0.403766
NC_000913	1450565	1450570		0.204077
NC_000913	1450570	1450575		0.100416
NC_000913	1450575	1450580		0.033711
NC_000913	1450580	1450585		0.044306
NC_000913	1450585	1450590		0.036457
NC_000913	1450590	1450595		0.055183
NC_000913	1450595	1450600		0.083742
NC_000913	1450600	1450605		0.178406
NC_000913	1450605	1450610		0.166474
NC_000913	1450610	1450615		0.201464
NC_000913	1450615	1450620		0.292841
NC_000913	1450620	1450625		0.247116
NC_000913	1450625	1450630		0.144932
NC_000913	1450630	1450635		0.126333
NC_000913	1450635	1450640		0.121011
NC_000913	1450640	1450645		0.106730
NC_000913	1450645	1450650		0.077097
NC_000913	1450650	1450655		0.091364
NC_000913	1450655	1450660		0.066207
NC_000913	1450660	1450665		0.082758
NC_000913	1450665	1450670		0.461017
NC_000913	1450670	1450675		0.884277
NC_000913	1450675	1450680		0.436487
NC_000913	1450680	1450685		0.337955
NC_000913	1450685	1450690		0.366787
NC_000913	1450690	1450695		0.272764
NC_000913	1450695	1450700		0.306585
NC_000913	1450700	1450705		0.280075
NC_000913	1450705	1450710		0.155967
NC_000913	1450710	1450715		0.161369
NC_000913	1450715	1450720		0.153900
NC_000913	1450720	1450725		0.156238
NC_000913	1450725	1450730		0.163847
NC_000913	1450730	1450735		0.167004
NC_000913	1450735	1450740		0.202472
NC_000913	1450740	1450745		0.201560
NC_000913	1450745	1450750		0.209700
NC_000913	1450750	1450755		0.208748
NC_000913	1450755	1450760		0.191609
NC_000913	1450760	1450765		0.270514
NC_000913	1450765	1450770		0.239273
NC_000913	1450770	1450775		0.207334
NC_000913	1450775	1450780		0.251717
NC_000913	1450780	1450785		0.267123
NC_000913	1450785	1450790		0.311084
NC_000913	1450790	1450795		0.305029
NC_000913	1450795	1450800		0.295002
NC_000913	1450800	1450805		0.127169
NC_000913	1450805	1450810		0.140299
NC_000913	1450810	1450815		0.140748
NC_000913	1450815	1450820		0.145813
NC_000913	1450820	1450825		0.145873
NC_000913	1450825	1450830		0.168183
NC_000913	1450830	1450835		0.198359
NC_000913	1450835	1450840		0.175235
NC_000913	1450840	1450845		0.162225
NC_000913	1450845	1450850		0.156255
NC_000913	1450850	1450855		0.190824
NC_000913	1450855	1450860		0.172818
NC_000913	1450860	1450865		0.200740
NC_000913	1450865	1450870		0.477780
NC_000913	1450870	1450875		0.427864
NC_000913	1450875	1450880		0.462227
NC_000913	1450880	1450885		0.500991
NC_000913	1450885	1450890		0.433537
NC_000913	1450890	1450895		0.390658
NC_000913	1450895	1450900		0.329437
NC_000913	1450900	1450905		0.415076
NC_000913	1450905	1450910		0.662339
NC_000913	1450910	1450915		0.533458
NC_000913	1450915	1450920		0.464424
NC_000913	1450920	1450925		0.522171
NC_000913	1450925	1450930		0.449606
NC_000913	1450930	1450935		0.341352
NC_000913	1450935	1450940		0.376555
NC_000913	1450940	1450945		0.329340
NC_000913	1450945	1450950		0.428704
NC_000913	1450950	1450955		0.470214
NC_000913	1450955	1450960		0.440276
NC_000913	1450960	1450965		0.449684
NC_000913	1450965	1450970		0.271827
NC_000913	1450970	1450975		0.292311
NC_000913	1450975	1450980		0.057609
NC_000913	1450980	1450985		0.041411
NC_000913	1450985	1450990		0.045083
NC_000913	1450990	1450995		0.063545
NC_000913	1450995	1451000		0.030111
NC_000913	1451000	1451005		0.012006
NC_000913	1451005	1451010		0.015353
NC_000913	1451010	1451015		0.024712
NC_000913	1451015	1451020		0.046664
NC_000913	1451020	1451025		0.078031
NC_000913	1451025	1451030		0.161535
NC_000913	1451030	1451035		0.114023
NC_000913	1451035	1451040		1.226720
NC_000913	1451040	1451045		0.280127
NC_000913	1451045	1451050		0.264972
NC_000913	1451050	1451055		0.285789
NC_000913	1451055	1451060		0.317935
NC_000913	1451060	1451065		0.449632
NC_000913	1451065	1451070		0.445316
NC_000913	1451070	1451075		0.428802
NC_000913	1451075	1451080		0.436619
NC_000913	1451080	1451085		0.375467
NC_000913	1451085	1451090		0.395198
NC_000913	1451090	1451095		0.403143
NC_000913	1451095	1451100		0.369288
NC_000913	1451100	1451105		0.375920
NC_000913	1451105	1451110		0.492731
NC_000913	1451110	1451115		0.279214
NC_000913	1451115	1451120		0.317196
NC_000913	1451120	1451125		0.123029
NC_000913	1451125	1451130		0.087666
NC_000913	1451130	1451135		0.078046
NC_000913	1451135	1451140		0.062840
NC_000913	1451140	1451145		0.098209
NC_000913	1451145	1451150		0.101659
NC_000913	1451150	1451155		0.075549
NC_000913	1451155	1451160		0.055386
NC_000913	1451160	1451165		0.287774
NC_000913	1451165	1451170		0.308740
NC_000913	1451170	1451175		0.292734
NC_000913	1451175	1451180		0.192050
NC_000913	1451180	1451185		0.239081
NC_000913	1451185	1451190		0.264597
NC_000913	1451190	1451195		0.208553
NC_000913	1451195	1451200		0.227630
NC_000913	1451200	1451205		0.277886
NC_000913	1451205	1451210		0.363478
NC_000913	1451210	1451215		0.315704
NC_000913	1451215	1451220		0.350860
NC_000913	1451220	1451225		0.621262
NC_000913	1451225	1451230		0.680881
NC_000913	1451230	1451235		0.670754
NC_000913	1451235	1451240		0.690104
NC_000913	1451240	1451245		0.627087
NC_000913	1451245	1451250		0.653591
NC_000913	1451250	1451255		0.473272
NC_000913	1451255	1451260		0.413585
NC_000913	1451260	1451265		0.533714
NC_000913	1451265	1451270		0.741709
NC_000913	1451270	1451275		0.494935
NC_000913	1451275	1451280		0.604934
NC_000913	1451280	1451285		0.712998
NC_000913	1451285	1451290		0.709119
NC_000913	1451290	1451295		0.847761
NC_000913	1451295	1451300		0.530893
NC_000913	1451300	1451305		0.423594
NC_000913	1451305	1451310		0.497658
NC_000913	1451310	1451315		0.488858
NC_000913	1451315	1451320		0.383744
NC_000913	1451320	1451325		0.416666
NC_000913	1451325	1451330		0.500129
NC_000913	1451330	1451335		0.393218
NC_000913	1451335	1451340		0.415983
NC_000913	1451340	1451345		0.447706
NC_000913	1451345	1451350		0.459080
NC_000913	1451350	1451355		0.231581
NC_000913	1451355	1451360		0.636892
NC_000913	1451360	1451365		0.836207
NC_000913	1451365	1451370		0.997191
NC_000913	1451370	1451375		1.006853
NC_000913	1451375	1451380		0.720404
NC_000913	1451380	1451385		0.131623
NC_000913	1451385	1451390		0.111512
NC_000913	1451390	1451395		0.102489
NC_000913	1451395	1451400		0.100708
NC_000913	1451400	1451405		0.083428
NC_000913	1451405	1451410		0.203156
NC_000913	1451410	1451415		0.211646
NC_000913	1451415	1451420		0.388522
NC_000913	1451420	1451425		0.488811
NC_000913	1451425	1451430		0.830116
NC_000913	1451430	1451435		0.920827
NC_000913	1451435	1451440		0.427463
NC_000913	1451440	1451445		0.410222
NC_000913	1451445	1451450		0.265305
NC_000913	1451450	1451455		0.223446
NC_000913	1451455	1451460		0.277104
NC_000913	1451460	1451465		0.322999
NC_000913	1451465	1451470		0.224057
NC_000913	1451470	1451475		0.241884
NC_000913	1451475	1451480		0.188749
NC_000913	1451480	1451485		0.186254
NC_000913	1451485	1451490		0.166770
NC_000913	1451490	1451495		0.293656
NC_000913	1451495	1451500		0.190446
NC_000913	1451500	1451505		0.192909
NC_000913	1451505	1451510		0.179999
NC_000913	1451510	1451515		0.479313
NC_000913	1451515	1451520		0.524594
NC_000913	1451520	1451525		0.888633
NC_000913	1451525	1451530		1.505557
NC_000913	1451530	1451535		1.206061
NC_000913	1451535	1451540		0.797453
NC_000913	1451540	1451545		0.355606
NC_000913	1451545	1451550		0.159958
NC_000913	1451550	1451555		0.184876
NC_000913	1451555	1451560		0.077020
NC_000913	1451560	1451565		0.047693
NC_000913	1451565	1451570		0.108665
NC_000913	1451570	1451575		0.053504
NC_000913	1451575	1451580		0.040058
NC_000913	1451580	1451585		0.032811
NC_000913	1451585	1451590		0.019004
NC_000913	1451590	1451595		0.017786
NC_000913	1451595	1451600		0.021733
NC_000913	1451600	1451605		0.132513
NC_000913	1451605	1451610		0.083069
NC_000913	1451610	1451615		0.073899
NC_000913	1451615	1451620		0.088148
NC_000913	1451620	1451625		0.085513
NC_000913	1451625	1451630		0.083550
NC_000913	1451630	1451635		0.097664
NC_000913	1451635	1451640		0.089906
NC_000913	1451640	1451645		0.113492
NC_000913	1451645	1451650		0.188657
NC_000913	1451650	1451655		0.120618
NC_000913	1451655	1451660		0.134740
NC_000913	1451660	1451665		0.144663
NC_000913	1451665	1451670		0.074578
NC_000913	1451670	1451675		0.138935
NC_000913	1451675	1451680		0.158575
NC_000913	1451680	1451685		0.416464
NC_000913	1451685	1451690		0.495153
NC_000913	1451690	1451695		0.462268
NC_000913	1451695	1451700		0.508504
NC_000913	1451700	1451705		0.604246
NC_000913	1451705	1451710		0.585211
NC_000913	1451710	1451715		0.681298
NC_000913	1451715	1451720		0.925416
NC_000913	1451720	1451725		1.395393
NC_000913	1451725	1451730		1.912852
NC_000913	1451730	1451735		1.855723
NC_000913	1451735	1451740		2.148927
NC_000913	1451740	1451745		1.935906
NC_000913	1451745	1451750		1.643681
NC_000913	1451750	1451755		1.412985
NC_000913	1451755	1451760		1.166995
NC_000913	1451760	1451765		0.909673
NC_000913	1451765	1451770		0.631249
NC_000913	1451770	1451775		0.486449
NC_000913	1451775	1451780		0.368293
NC_000913	1451780	1451785		0.354681
NC_000913	1451785	1451790		0.516285
NC_000913	1451790	1451795		0.329961
NC_000913	1451795	1451800		0.212892
NC_000913	1451800	1451805		0.183509
NC_000913	1451805	1451810		0.126510
NC_000913	1451810	1451815		0.146417
NC_000913	1451815	1451820		0.126368
NC_000913	1451820	1451825		0.167484
NC_000913	1451825	1451830		0.199206
NC_000913	1451830	1451835		0.187412
NC_000913	1451835	1451840		0.180403
NC_000913	1451840	1451845		0.230116
NC_000913	1451845	1451850		0.214660
NC_000913	1451850	1451855		0.224187
NC_000913	1451855	1451860		0.138873
NC_000913	1451860	1451865		0.116402
NC_000913	1451865	1451870		0.153153
NC_000913	1451870	1451875		0.169067
NC_000913	1451875	1451880		0.218971
NC_000913	1451880	1451885		0.204132
NC_000913	1451885	1451890		0.202162
NC_000913	1451890	1451895		0.285643
NC_000913	1451895	1451900		0.402117
NC_000913	1451900	1451905		0.416571
NC_000913	1451905	1451910		0.425523
NC_000913	1451910	1451915		0.452250
NC_000913	1451915	1451920		0.627110
NC_000913	1451920	1451925		0.728323
NC_000913	1451925	1451930		0.859882
NC_000913	1451930	1451935		0.676436
NC_000913	1451935	1451940		0.587859
NC_000913	1451940	1451945		0.445063
NC_000913	1451945	1451950		0.545727
NC_000913	1451950	1451955		0.530740
NC_000913	1451955	1451960		0.499927
NC_000913	1451960	1451965		0.538253
NC_000913	1451965	1451970		0.584333
NC_000913	1451970	1451975		0.560596
NC_000913	1451975	1451980		0.489929
NC_000913	1451980	1451985		0.619229
NC_000913	1451985	1451990		0.780998
NC_000913	1451990	1451995		1.289320
NC_000913	1451995	1452000		1.054168
NC_000913	1452000	1452005		0.946221
NC_000913	1452005	1452010		0.675719
NC_000913	1452010	1452015		0.636666
NC_000913	1452015	1452020		0.657126
NC_000913	1452020	1452025		0.510955
NC_000913	1452025	1452030		0.301526
NC_000913	1452030	1452035		0.246164
NC_000913	1452035	1452040		0.241623
NC_000913	1452040	1452045		0.244989
NC_000913	1452045	1452050		0.161663
NC_000913	1452050	1452055		0.149862
NC_000913	1452055	1452060		0.137595
NC_000913	1452060	1452065		0.122290
NC_000913	1452065	1452070		0.137845
NC_000913	1452070	1452075		0.293276
NC_000913	1452075	1452080		0.246750
NC_000913	1452080	1452085		0.184749
NC_000913	1452085	1452090		0.091139
NC_000913	1452090	1452095		0.097866
NC_000913	1452095	1452100		0.080417
NC_000913	1452100	1452105		0.075760
NC_000913	1452105	1452110		0.108551
NC_000913	1452110	1452115		0.157272
NC_000913	1452115	1452120		0.328135
NC_000913	1452120	1452125		0.478773
NC_000913	1452125	1452130		0.622421
NC_000913	1452130	1452135		0.491534
NC_000913	1452135	1452140		0.411708
NC_000913	1452140	1452145		0.343591
NC_000913	1452145	1452150		0.260141
NC_000913	1452150	1452155		0.297945
NC_000913	1452155	1452160		0.314224
NC_000913	1452160	1452165		0.431097
NC_000913	1452165	1452170		0.390412
NC_000913	1452170	1452175		0.262374
NC_000913	1452175	1452180		0.256752
NC_000913	1452180	1452185		0.274700
NC_000913	1452185	1452190		0.247655
NC_000913	1452190	1452195		0.303786
NC_000913	1452195	1452200		0.349384
NC_000913	1452200	1452205		0.308368
NC_000913	1452205	1452210		0.331982
NC_000913	1452210	1452215		0.304682
NC_000913	1452215	1452220		0.314429
NC_000913	1452220	1452225		0.397048
NC_000913	1452225	1452230		0.563099
NC_000913	1452230	1452235		0.710104
NC_000913	1452235	1452240		0.684597
NC_000913	1452240	1452245		0.528832
NC_000913	1452245	1452250		0.349965
NC_000913	1452250	1452255		0.358534
NC_000913	1452255	1452260		0.326090
NC_000913	1452260	1452265		0.321926
NC_000913	1452265	1452270		0.286863
NC_000913	1452270	1452275		0.320271
NC_000913	1452275	1452280		0.716088
NC_000913	1452280	1452285		0.801541
NC_000913	1452285	1452290		0.559587
NC_000913	1452290	1452295		0.611445
NC_000913	1452295	1452300		0.571993
NC_000913	1452300	1452305		0.037126
NC_000913	1452305	1452310		0.044915
NC_000913	1452310	1452315		0.055491
NC_000913	1452315	1452320		0.063340
NC_000913	1452320	1452325		0.053331
NC_000913	1452325	1452330		0.298248
NC_000913	1452330	1452335		0.334214
NC_000913	1452335	1452340		0.506516
NC_000913	1452340	1452345		0.710998
NC_000913	1452345	1452350		0.708964
NC_000913	1452350	1452355		0.823431
NC_000913	1452355	1452360		0.681363
NC_000913	1452360	1452365		0.522502
NC_000913	1452365	1452370		0.477030
NC_000913	1452370	1452375		0.525345
NC_000913	1452375	1452380		0.447982
NC_000913	1452380	1452385		0.432627
NC_000913	1452385	1452390		0.391298
NC_000913	1452390	1452395		0.416560
NC_000913	1452395	1452400		0.396423
NC_000913	1452400	1452405		0.387552
NC_000913	1452405	1452410		0.399635
NC_000913	1452410	1452415		0.428389
NC_000913	1452415	1452420		0.418831
NC_000913	1452420	1452425		0.528555
NC_000913	1452425	1452430		0.532049
NC_000913	1452430	1452435		0.537319
NC_000913	1452435	1452440		0.439109
NC_000913	1452440	1452445		0.388623
NC_000913	1452445	1452450		0.304958
NC_000913	1452450	1452455		0.315323
NC_000913	1452455	1452460		0.321742
NC_000913	1452460	1452465		0.462986
NC_000913	1452465	1452470		0.492995
NC_000913	1452470	1452475		0.680630
NC_000913	1452475	1452480		0.513966
NC_000913	1452480	1452485		0.761176
NC_000913	1452485	1452490		1.127790
NC_000913	1452490	1452495		1.119688
NC_000913	1452495	1452500		1.221772
NC_000913	1452500	1452505		1.577787
NC_000913	1452505	1452510		1.948541
NC_000913	1452510	1452515		1.902102
NC_000913	1452515	1452520		1.673258
NC_000913	1452520	1452525		1.542402
NC_000913	1452525	1452530		1.209587
NC_000913	1452530	1452535		1.022703
NC_000913	1452535	1452540		1.078825
NC_000913	1452540	1452545		0.426536
NC_000913	1452545	1452550		0.326681
NC_000913	1452550	1452555		0.310565
NC_000913	1452555	1452560		0.269893
NC_000913	1452560	1452565		0.211185
NC_000913	1452565	1452570		0.244167
NC_000913	1452570	1452575		0.453573
NC_000913	1452575	1452580		0.513227
NC_000913	1452580	1452585		0.578028
NC_000913	1452585	1452590		0.873266
NC_000913	1452590	1452595		0.886333
NC_000913	1452595	1452600		0.725012
NC_000913	1452600	1452605		0.567721
NC_000913	1452605	1452610		0.426833
NC_000913	1452610	1452615		0.482393
NC_000913	1452615	1452620		0.450601
NC_000913	1452620	1452625		0.485854
NC_000913	1452625	1452630		0.397604
NC_000913	1452630	1452635		0.485928
NC_000913	1452635	1452640		0.444196
NC_000913	1452640	1452645		0.390116
NC_000913	1452645	1452650		0.311450
NC_000913	1452650	1452655		0.325297
NC_000913	1452655	1452660		0.289039
NC_000913	1452660	1452665		0.222787
NC_000913	1452665	1452670		0.195748
NC_000913	1452670	1452675		0.327873
NC_000913	1452675	1452680		0.354327
NC_000913	1452680	1452685		0.285756
NC_000913	1452685	1452690		0.307378
NC_000913	1452690	1452695		0.261822
NC_000913	1452695	1452700		0.255515
NC_000913	1452700	1452705		0.218145
NC_000913	1452705	1452710		0.200355
NC_000913	1452710	1452715		0.251638
NC_000913	1452715	1452720		0.406375
NC_000913	1452720	1452725		0.476697
NC_000913	1452725	1452730		0.486595
NC_000913	1452730	1452735		0.607332
NC_000913	1452735	1452740		0.578067
NC_000913	1452740	1452745		0.550117
NC_000913	1452745	1452750		0.270762
NC_000913	1452750	1452755		0.293126
NC_000913	1452755	1452760		0.180890
NC_000913	1452760	1452765		0.171895
NC_000913	1452765	1452770		0.141398
NC_000913	1452770	1452775		0.081497
NC_000913	1452775	1452780		0.066661
NC_000913	1452780	1452785		0.052852
NC_000913	1452785	1452790		0.063683
NC_000913	1452790	1452795		0.085721
NC_000913	1452795	1452800		0.050979
NC_000913	1452800	1452805		0.071204
NC_000913	1452805	1452810		0.192009
NC_000913	1452810	1452815		0.188701
NC_000913	1452815	1452820		0.173439
NC_000913	1452820	1452825		0.099971
NC_000913	1452825	1452830		0.093941
NC_000913	1452830	1452835		0.149584
NC_000913	1452835	1452840		0.209106
NC_000913	1452840	1452845		0.416489
NC_000913	1452845	1452850		0.360370
NC_000913	1452850	1452855		0.521618
NC_000913	1452855	1452860		0.479979
NC_000913	1452860	1452865		0.480001
NC_000913	1452865	1452870		0.324838
NC_000913	1452870	1452875		0.382078
NC_000913	1452875	1452880		0.206586
NC_000913	1452880	1452885		0.205768
NC_000913	1452885	1452890		0.229805
NC_000913	1452890	1452895		0.253406
NC_000913	1452895	1452900		0.177920
NC_000913	1452900	1452905		0.138840
NC_000913	1452905	1452910		0.148713
NC_000913	1452910	1452915		0.134619
NC_000913	1452915	1452920		0.217326
NC_000913	1452920	1452925		0.179222
NC_000913	1452925	1452930		0.153820
NC_000913	1452930	1452935		0.168755
NC_000913	1452935	1452940		0.133180
NC_000913	1452940	1452945		0.123912
NC_000913	1452945	1452950		0.141772
NC_000913	1452950	1452955		0.167086
NC_000913	1452955	1452960		0.120607
NC_000913	1452960	1452965		0.125375
NC_000913	1452965	1452970		0.191462
NC_000913	1452970	1452975		0.179010
NC_000913	1452975	1452980		0.179840
NC_000913	1452980	1452985		0.366273
NC_000913	1452985	1452990		0.263834
NC_000913	1452990	1452995		0.067513
NC_000913	1452995	1453000		0.054554
NC_000913	1453000	1453005		0.070273
NC_000913	1453005	1453010		0.057206
NC_000913	1453010	1453015		0.094183
NC_000913	1453015	1453020		0.061155
NC_000913	1453020	1453025		0.088221
NC_000913	1453025	1453030		0.114301
NC_000913	1453030	1453035		0.099304
NC_000913	1453035	1453040		0.082562
NC_000913	1453040	1453045		0.098822
NC_000913	1453045	1453050		0.075647
NC_000913	1453050	1453055		0.087639
NC_000913	1453055	1453060		0.081746
NC_000913	1453060	1453065		0.082353
NC_000913	1453065	1453070		0.064731
NC_000913	1453070	1453075		0.036161
NC_000913	1453075	1453080		0.039157
NC_000913	1453080	1453085		0.029104
NC_000913	1453085	1453090		0.031345
NC_000913	1453090	1453095		0.029099
NC_000913	1453095	1453100		0.041819
NC_000913	1453100	1453105		0.033268
NC_000913	1453105	1453110		0.146406
NC_000913	1453110	1453115		0.160723
NC_000913	1453115	1453120		0.270254
NC_000913	1453120	1453125		0.140999
NC_000913	1453125	1453130		0.120855
NC_000913	1453130	1453135		0.124822
NC_000913	1453135	1453140		0.140018
NC_000913	1453140	1453145		0.134696
NC_000913	1453145	1453150		0.154885
NC_000913	1453150	1453155		0.165115
NC_000913	1453155	1453160		0.267464
NC_000913	1453160	1453165		0.353779
NC_000913	1453165	1453170		0.314173
NC_000913	1453170	1453175		0.275309
NC_000913	1453175	1453180		0.250812
NC_000913	1453180	1453185		0.135451
NC_000913	1453185	1453190		0.014867
NC_000913	1453190	1453195		0.016845
NC_000913	1453195	1453200		0.017023
NC_000913	1453200	1453205		0.018635
NC_000913	1453205	1453210		0.010386
NC_000913	1453210	1453215		0.006568
NC_000913	1453215	1453220		0.001120
NC_000913	1453220	1453225		0.000793
NC_000913	1453225	1453230		0.000705
NC_000913	1453230	1453235		0.000746
NC_000913	1453235	1453240		0.001167
NC_000913	1453240	1453245		0.001225
NC_000913	1453245	1453250		0.015500
NC_000913	1453250	1453255		0.007941
NC_000913	1453255	1453260		0.028279
NC_000913	1453260	1453265		0.139118
NC_000913	1453265	1453270		0.125731
NC_000913	1453270	1453275		0.063999
NC_000913	1453275	1453280		0.089088
NC_000913	1453280	1453285		0.068589
NC_000913	1453285	1453290		0.125652
NC_000913	1453290	1453295		0.134991
NC_000913	1453295	1453300		0.147867
NC_000913	1453300	1453305		0.150372
NC_000913	1453305	1453310		0.163183
NC_000913	1453310	1453315		0.167179
NC_000913	1453315	1453320		0.234408
NC_000913	1453320	1453325		0.553044
NC_000913	1453325	1453330		0.540572
NC_000913	1453330	1453335		0.371247
NC_000913	1453335	1453340		0.500970
NC_000913	1453340	1453345		0.362076
NC_000913	1453345	1453350		0.452935
NC_000913	1453350	1453355		0.072064
NC_000913	1453355	1453360		0.079817
NC_000913	1453360	1453365		0.073621
NC_000913	1453365	1453370		0.069858
NC_000913	1453370	1453375		0.059600
NC_000913	1453375	1453380		0.073625
NC_000913	1453380	1453385		0.100187
NC_000913	1453385	1453390		0.095974
NC_000913	1453390	1453395		0.156420
NC_000913	1453395	1453400		0.096168
NC_000913	1453400	1453405		0.072660
NC_000913	1453405	1453410		0.090735
NC_000913	1453410	1453415		0.118014
NC_000913	1453415	1453420		0.059909
NC_000913	1453420	1453425		0.046264
NC_000913	1453425	1453430		0.028923
NC_000913	1453430	1453435		0.002735
NC_000913	1453435	1453440		0.001285
NC_000913	1453440	1453445		0.015759
NC_000913	1453445	1453450		0.013486
NC_000913	1453450	1453455		0.014737
NC_000913	1453455	1453460		0.017656
NC_000913	1453460	1453465		0.037911
NC_000913	1453465	1453470		0.030029
NC_000913	1453470	1453475		0.016053
NC_000913	1453475	1453480		0.015101
NC_000913	1453480	1453485		0.015361
NC_000913	1453485	1453490		0.017714
NC_000913	1453490	1453495		0.014517
NC_000913	1453495	1453500		0.065295
NC_000913	1453500	1453505		0.083376
NC_000913	1453505	1453510		0.092598
NC_000913	1453510	1453515		0.128442
NC_000913	1453515	1453520		0.143648
NC_000913	1453520	1453525		0.223743
NC_000913	1453525	1453530		0.194710
NC_000913	1453530	1453535		0.151857
NC_000913	1453535	1453540		0.120140
NC_000913	1453540	1453545		0.140214
NC_000913	1453545	1453550		0.122608
NC_000913	1453550	1453555		0.117305
NC_000913	1453555	1453560		0.123911
NC_000913	1453560	1453565		0.129227
NC_000913	1453565	1453570		0.313376
NC_000913	1453570	1453575		0.437974
NC_000913	1453575	1453580		0.531206
NC_000913	1453580	1453585		0.199713
NC_000913	1453585	1453590		0.182481
NC_000913	1453590	1453595		0.186740
NC_000913	1453595	1453600		0.175434
NC_000913	1453600	1453605		0.173995
NC_000913	1453605	1453610		0.160043
NC_000913	1453610	1453615		0.218761
NC_000913	1453615	1453620		0.187922
NC_000913	1453620	1453625		0.161241
NC_000913	1453625	1453630		0.133156
NC_000913	1453630	1453635		0.102015
NC_000913	1453635	1453640		0.145526
NC_000913	1453640	1453645		0.125352
NC_000913	1453645	1453650		0.117553
NC_000913	1453650	1453655		0.123346
NC_000913	1453655	1453660		0.453014
NC_000913	1453660	1453665		0.572645
NC_000913	1453665	1453670		0.539706
NC_000913	1453670	1453675		1.168822
NC_000913	1453675	1453680		1.167673
NC_000913	1453680	1453685		0.978351
NC_000913	1453685	1453690		0.656611
NC_000913	1453690	1453695		0.431797
NC_000913	1453695	1453700		0.092393
NC_000913	1453700	1453705		0.084210
NC_000913	1453705	1453710		0.139343
NC_000913	1453710	1453715		0.120015
NC_000913	1453715	1453720		0.166083
NC_000913	1453720	1453725		0.077281
NC_000913	1453725	1453730		0.080751
NC_000913	1453730	1453735		0.130087
NC_000913	1453735	1453740		0.145590
NC_000913	1453740	1453745		0.154193
NC_000913	1453745	1453750		0.184124
NC_000913	1453750	1453755		0.211267
NC_000913	1453755	1453760		0.363137
NC_000913	1453760	1453765		0.485405
NC_000913	1453765	1453770		0.837752
NC_000913	1453770	1453775		0.862597
NC_000913	1453775	1453780		1.081745
NC_000913	1453780	1453785		0.759640
NC_000913	1453785	1453790		0.664157
NC_000913	1453790	1453795		0.550312
NC_000913	1453795	1453800		0.478198
NC_000913	1453800	1453805		0.414140
NC_000913	1453805	1453810		0.249082
NC_000913	1453810	1453815		0.239940
NC_000913	1453815	1453820		0.296214
NC_000913	1453820	1453825		0.258519
NC_000913	1453825	1453830		0.124266
NC_000913	1453830	1453835		0.145025
NC_000913	1453835	1453840		0.231226
NC_000913	1453840	1453845		0.193450
NC_000913	1453845	1453850		0.189075
NC_000913	1453850	1453855		0.102699
NC_000913	1453855	1453860		0.025496
NC_000913	1453860	1453865		0.029319
NC_000913	1453865	1453870		0.024660
NC_000913	1453870	1453875		0.010822
NC_000913	1453875	1453880		0.007720
NC_000913	1453880	1453885		0.048147
NC_000913	1453885	1453890		0.085488
NC_000913	1453890	1453895		0.491071
NC_000913	1453895	1453900		0.459581
NC_000913	1453900	1453905		0.256466
NC_000913	1453905	1453910		0.228264
NC_000913	1453910	1453915		0.350665
NC_000913	1453915	1453920		0.184910
NC_000913	1453920	1453925		0.089302
NC_000913	1453925	1453930		0.084387
NC_000913	1453930	1453935		0.047824
NC_000913	1453935	1453940		0.032509
NC_000913	1453940	1453945		0.020364
NC_000913	1453945	1453950		0.011163
NC_000913	1453950	1453955		0.033442
NC_000913	1453955	1453960		0.031169
NC_000913	1453960	1453965		0.093406
NC_000913	1453965	1453970		0.067192
NC_000913	1453970	1453975		0.043933
NC_000913	1453975	1453980		0.031163
NC_000913	1453980	1453985		0.041846
NC_000913	1453985	1453990		0.066328
NC_000913	1453990	1453995		0.064033
NC_000913	1453995	1454000		0.071796
NC_000913	1454000	1454005		0.098277
NC_000913	1454005	1454010		0.103927
NC_000913	1454010	1454015		0.207483
NC_000913	1454015	1454020		0.225065
NC_000913	1454020	1454025		0.258276
NC_000913	1454025	1454030		0.164479
NC_000913	1454030	1454035		0.120671
NC_000913	1454035	1454040		0.076850
NC_000913	1454040	1454045		0.071631
NC_000913	1454045	1454050		0.078335
NC_000913	1454050	1454055		0.079791
NC_000913	1454055	1454060		0.136809
NC_000913	1454060	1454065		0.238485
NC_000913	1454065	1454070		0.550265
NC_000913	1454070	1454075		0.500321
NC_000913	1454075	1454080		0.525027
NC_000913	1454080	1454085		0.181334
NC_000913	1454085	1454090		0.176164
NC_000913	1454090	1454095		0.089530
NC_000913	1454095	1454100		0.097542
NC_000913	1454100	1454105		0.111576
NC_000913	1454105	1454110		0.126935
NC_000913	1454110	1454115		0.099910
NC_000913	1454115	1454120		0.138824
NC_000913	1454120	1454125		0.352356
NC_000913	1454125	1454130		0.349914
NC_000913	1454130	1454135		0.302012
NC_000913	1454135	1454140		0.231227
NC_000913	1454140	1454145		0.238038
NC_000913	1454145	1454150		0.206335
NC_000913	1454150	1454155		0.282520
NC_000913	1454155	1454160		0.241115
NC_000913	1454160	1454165		0.450487
NC_000913	1454165	1454170		0.401917
NC_000913	1454170	1454175		0.265589
NC_000913	1454175	1454180		0.286108
NC_000913	1454180	1454185		0.398776
NC_000913	1454185	1454190		0.330987
NC_000913	1454190	1454195		0.295134
NC_000913	1454195	1454200		0.347224
NC_000913	1454200	1454205		0.332521
NC_000913	1454205	1454210		0.239388
NC_000913	1454210	1454215		0.233102
NC_000913	1454215	1454220		0.235462
NC_000913	1454220	1454225		0.264517
NC_000913	1454225	1454230		0.323261
NC_000913	1454230	1454235		0.507179
NC_000913	1454235	1454240		0.593269
NC_000913	1454240	1454245		0.601044
NC_000913	1454245	1454250		0.329202
NC_000913	1454250	1454255		0.441900
NC_000913	1454255	1454260		0.574686
NC_000913	1454260	1454265		0.628276
NC_000913	1454265	1454270		0.363494
NC_000913	1454270	1454275		0.366331
NC_000913	1454275	1454280		0.303519
NC_000913	1454280	1454285		0.382798
NC_000913	1454285	1454290		0.389514
NC_000913	1454290	1454295		0.583857
NC_000913	1454295	1454300		0.670663
NC_000913	1454300	1454305		0.670368
NC_000913	1454305	1454310		0.725440
NC_000913	1454310	1454315		0.656667
NC_000913	1454315	1454320		0.841802
NC_000913	1454320	1454325		1.080525
NC_000913	1454325	1454330		1.043099
NC_000913	1454330	1454335		1.017502
NC_000913	1454335	1454340		1.535900
NC_000913	1454340	1454345		1.319047
NC_000913	1454345	1454350		1.016655
NC_000913	1454350	1454355		0.846081
NC_000913	1454355	1454360		0.962906
NC_000913	1454360	1454365		0.792806
NC_000913	1454365	1454370		0.855637
NC_000913	1454370	1454375		0.741593
NC_000913	1454375	1454380		0.560956
NC_000913	1454380	1454385		0.584820
NC_000913	1454385	1454390		0.800289
NC_000913	1454390	1454395		0.641789
NC_000913	1454395	1454400		0.584477
NC_000913	1454400	1454405		0.585530
NC_000913	1454405	1454410		0.428971
NC_000913	1454410	1454415		0.417884
NC_000913	1454415	1454420		0.300476
NC_000913	1454420	1454425		0.417871
NC_000913	1454425	1454430		0.344687
NC_000913	1454430	1454435		0.276617
NC_000913	1454435	1454440		0.281658
NC_000913	1454440	1454445		0.306502
NC_000913	1454445	1454450		0.250196
NC_000913	1454450	1454455		0.280367
NC_000913	1454455	1454460		0.241739
NC_000913	1454460	1454465		0.283051
NC_000913	1454465	1454470		0.176338
NC_000913	1454470	1454475		0.096951
NC_000913	1454475	1454480		0.191080
NC_000913	1454480	1454485		0.287439
NC_000913	1454485	1454490		0.377898
NC_000913	1454490	1454495		0.336266
NC_000913	1454495	1454500		0.375549
NC_000913	1454500	1454505		0.560080
NC_000913	1454505	1454510		0.720440
NC_000913	1454510	1454515		0.687281
NC_000913	1454515	1454520		0.725686
NC_000913	1454520	1454525		1.085509
NC_000913	1454525	1454530		0.778088
NC_000913	1454530	1454535		0.487533
NC_000913	1454535	1454540		0.399302
NC_000913	1454540	1454545		0.334195
NC_000913	1454545	1454550		0.299188
NC_000913	1454550	1454555		0.236224
NC_000913	1454555	1454560		0.212863
NC_000913	1454560	1454565		0.143655
NC_000913	1454565	1454570		0.309291
NC_000913	1454570	1454575		0.171686
NC_000913	1454575	1454580		0.035135
NC_000913	1454580	1454585		0.016851
NC_000913	1454585	1454590		0.015429
NC_000913	1454590	1454595		0.016602
NC_000913	1454595	1454600		0.015200
NC_000913	1454600	1454605		0.022733
NC_000913	1454605	1454610		0.337532
NC_000913	1454610	1454615		0.180672
NC_000913	1454615	1454620		0.202523
NC_000913	1454620	1454625		0.279568
NC_000913	1454625	1454630		0.233407
NC_000913	1454630	1454635		0.110178
NC_000913	1454635	1454640		0.076799
NC_000913	1454640	1454645		0.068279
NC_000913	1454645	1454650		0.102750
NC_000913	1454650	1454655		0.155713
NC_000913	1454655	1454660		0.133323
NC_000913	1454660	1454665		0.135781
NC_000913	1454665	1454670		0.132714
NC_000913	1454670	1454675		0.212830
NC_000913	1454675	1454680		0.301997
NC_000913	1454680	1454685		0.303566
NC_000913	1454685	1454690		0.308113
NC_000913	1454690	1454695		0.204057
NC_000913	1454695	1454700		0.196853
NC_000913	1454700	1454705		0.188920
NC_000913	1454705	1454710		0.217546
NC_000913	1454710	1454715		0.198961
NC_000913	1454715	1454720		0.232500
NC_000913	1454720	1454725		0.138851
NC_000913	1454725	1454730		0.136531
NC_000913	1454730	1454735		0.099606
NC_000913	1454735	1454740		0.132892
NC_000913	1454740	1454745		0.149400
NC_000913	1454745	1454750		0.150957
NC_000913	1454750	1454755		0.256006
NC_000913	1454755	1454760		0.220690
NC_000913	1454760	1454765		0.184314
NC_000913	1454765	1454770		0.199446
NC_000913	1454770	1454775		0.268427
NC_000913	1454775	1454780		0.402609
NC_000913	1454780	1454785		0.477126
NC_000913	1454785	1454790		0.699753
NC_000913	1454790	1454795		0.667185
NC_000913	1454795	1454800		0.609193
NC_000913	1454800	1454805		0.638890
NC_000913	1454805	1454810		0.376899
NC_000913	1454810	1454815		0.383425
NC_000913	1454815	1454820		0.352382
NC_000913	1454820	1454825		0.368007
NC_000913	1454825	1454830		0.387939
NC_000913	1454830	1454835		0.337150
NC_000913	1454835	1454840		0.644022
NC_000913	1454840	1454845		0.442786
NC_000913	1454845	1454850		0.442408
NC_000913	1454850	1454855		0.599813
NC_000913	1454855	1454860		0.299457
NC_000913	1454860	1454865		0.532056
NC_000913	1454865	1454870		0.237950
NC_000913	1454870	1454875		0.389984
NC_000913	1454875	1454880		0.361606
NC_000913	1454880	1454885		0.142355
NC_000913	1454885	1454890		0.059850
NC_000913	1454890	1454895		0.037804
NC_000913	1454895	1454900		0.016954
NC_000913	1454900	1454905		0.017419
NC_000913	1454905	1454910		0.049627
NC_000913	1454910	1454915		0.071149
NC_000913	1454915	1454920		0.118724
NC_000913	1454920	1454925		0.102598
NC_000913	1454925	1454930		0.132358
NC_000913	1454930	1454935		0.148839
NC_000913	1454935	1454940		0.133974
NC_000913	1454940	1454945		0.188425
NC_000913	1454945	1454950		0.196372
NC_000913	1454950	1454955		0.732215
NC_000913	1454955	1454960		0.514750
NC_000913	1454960	1454965		0.586542
NC_000913	1454965	1454970		0.430309
NC_000913	1454970	1454975		0.316239
NC_000913	1454975	1454980		0.313186
NC_000913	1454980	1454985		0.292032
NC_000913	1454985	1454990		0.286524
NC_000913	1454990	1454995		0.390144
NC_000913	1454995	1455000		0.447371
NC_000913	1455000	1455005		0.471773
NC_000913	1455005	1455010		0.400441
NC_000913	1455010	1455015		0.461011
NC_000913	1455015	1455020		0.411617
NC_000913	1455020	1455025		0.198634
NC_000913	1455025	1455030		0.271248
NC_000913	1455030	1455035		0.181460
NC_000913	1455035	1455040		0.175045
NC_000913	1455040	1455045		0.242904
NC_000913	1455045	1455050		0.426070
NC_000913	1455050	1455055		0.404037
NC_000913	1455055	1455060		0.461783
NC_000913	1455060	1455065		0.483392
NC_000913	1455065	1455070		0.319704
NC_000913	1455070	1455075		0.290326
NC_000913	1455075	1455080		0.358395
NC_000913	1455080	1455085		0.307166
NC_000913	1455085	1455090		0.103962
NC_000913	1455090	1455095		0.045920
NC_000913	1455095	1455100		0.044860
NC_000913	1455100	1455105		0.040279
NC_000913	1455105	1455110		0.068326
NC_000913	1455110	1455115		0.073078
NC_000913	1455115	1455120		0.037167
NC_000913	1455120	1455125		0.030734
NC_000913	1455125	1455130		0.028995
NC_000913	1455130	1455135		0.066774
NC_000913	1455135	1455140		0.062193
NC_000913	1455140	1455145		0.071325
NC_000913	1455145	1455150		0.101929
NC_000913	1455150	1455155		0.131903
NC_000913	1455155	1455160		0.230791
NC_000913	1455160	1455165		0.262425
NC_000913	1455165	1455170		0.193218
NC_000913	1455170	1455175		0.157632
NC_000913	1455175	1455180		0.047652
NC_000913	1455180	1455185		0.049270
NC_000913	1455185	1455190		0.089460
NC_000913	1455190	1455195		0.087682
NC_000913	1455195	1455200		0.103916
NC_000913	1455200	1455205		0.415836
NC_000913	1455205	1455210		0.419960
NC_000913	1455210	1455215		0.375296
NC_000913	1455215	1455220		0.432290
NC_000913	1455220	1455225		0.520075
NC_000913	1455225	1455230		0.477952
NC_000913	1455230	1455235		0.619893
NC_000913	1455235	1455240		0.646212
NC_000913	1455240	1455245		0.611250
NC_000913	1455245	1455250		0.657619
NC_000913	1455250	1455255		0.618365
NC_000913	1455255	1455260		0.502328
NC_000913	1455260	1455265		0.313611
NC_000913	1455265	1455270		0.215463
NC_000913	1455270	1455275		0.153546
NC_000913	1455275	1455280		0.178854
NC_000913	1455280	1455285		0.165051
NC_000913	1455285	1455290		0.156910
NC_000913	1455290	1455295		0.129101
NC_000913	1455295	1455300		0.207639
NC_000913	1455300	1455305		0.423329
NC_000913	1455305	1455310		0.449862
NC_000913	1455310	1455315		0.625753
NC_000913	1455315	1455320		0.868516
NC_000913	1455320	1455325		1.401274
NC_000913	1455325	1455330		2.587702
NC_000913	1455330	1455335		2.692749
NC_000913	1455335	1455340		3.314986
NC_000913	1455340	1455345		2.324012
NC_000913	1455345	1455350		2.411339
NC_000913	1455350	1455355		2.096848
NC_000913	1455355	1455360		1.737081
NC_000913	1455360	1455365		1.347811
NC_000913	1455365	1455370		0.729453
NC_000913	1455370	1455375		0.627654
NC_000913	1455375	1455380		0.598100
NC_000913	1455380	1455385		0.537768
NC_000913	1455385	1455390		0.499386
NC_000913	1455390	1455395		0.525410
NC_000913	1455395	1455400		0.587949
NC_000913	1455400	1455405		0.675413
NC_000913	1455405	1455410		1.279241
NC_000913	1455410	1455415		1.451050
NC_000913	1455415	1455420		0.754720
NC_000913	1455420	1455425		0.338644
NC_000913	1455425	1455430		0.146248
NC_000913	1455430	1455435		0.151254
NC_000913	1455435	1455440		0.117654
NC_000913	1455440	1455445		0.110029
NC_000913	1455445	1455450		0.105607
NC_000913	1455450	1455455		0.097136
NC_000913	1455455	1455460		0.286379
NC_000913	1455460	1455465		0.286008
NC_000913	1455465	1455470		0.482273
NC_000913	1455470	1455475		0.394595
NC_000913	1455475	1455480		0.454345
NC_000913	1455480	1455485		0.487242
NC_000913	1455485	1455490		0.527145
NC_000913	1455490	1455495		0.434418
NC_000913	1455495	1455500		0.399336
NC_000913	1455500	1455505		0.231907
NC_000913	1455505	1455510		0.180870
NC_000913	1455510	1455515		0.159203
NC_000913	1455515	1455520		0.098458
NC_000913	1455520	1455525		0.111731
NC_000913	1455525	1455530		0.139116
NC_000913	1455530	1455535		0.232789
NC_000913	1455535	1455540		0.237658
NC_000913	1455540	1455545		0.643866
NC_000913	1455545	1455550		0.472252
NC_000913	1455550	1455555		0.287907
NC_000913	1455555	1455560		0.265598
NC_000913	1455560	1455565		0.323893
NC_000913	1455565	1455570		0.242686
NC_000913	1455570	1455575		0.237095
NC_000913	1455575	1455580		0.268209
NC_000913	1455580	1455585		0.274660
NC_000913	1455585	1455590		0.242857
NC_000913	1455590	1455595		0.275762
NC_000913	1455595	1455600		0.320287
NC_000913	1455600	1455605		0.967219
NC_000913	1455605	1455610		1.185779
NC_000913	1455610	1455615		1.292138
NC_000913	1455615	1455620		0.602196
NC_000913	1455620	1455625		0.447950
NC_000913	1455625	1455630		0.378100
NC_000913	1455630	1455635		0.401623
NC_000913	1455635	1455640		0.458787
NC_000913	1455640	1455645		0.182728
NC_000913	1455645	1455650		0.038670
NC_000913	1455650	1455655		0.013644
NC_000913	1455655	1455660		0.012759
NC_000913	1455660	1455665		0.009096
NC_000913	1455665	1455670		0.011462
NC_000913	1455670	1455675		0.007276
NC_000913	1455675	1455680		0.014868
NC_000913	1455680	1455685		0.013529
NC_000913	1455685	1455690		0.040525
NC_000913	1455690	1455695		0.182486
NC_000913	1455695	1455700		0.163278
NC_000913	1455700	1455705		0.200239
NC_000913	1455705	1455710		0.432111
NC_000913	1455710	1455715		0.318685
NC_000913	1455715	1455720		0.103611
NC_000913	1455720	1455725		0.111600
NC_000913	1455725	1455730		0.050652
NC_000913	1455730	1455735		0.057343
NC_000913	1455735	1455740		0.069372
NC_000913	1455740	1455745		0.032912
NC_000913	1455745	1455750		0.032436
NC_000913	1455750	1455755		0.044713
NC_000913	1455755	1455760		0.032594
NC_000913	1455760	1455765		0.027308
NC_000913	1455765	1455770		0.025450
NC_000913	1455770	1455775		0.042216
NC_000913	1455775	1455780		0.088744
NC_000913	1455780	1455785		0.143622
NC_000913	1455785	1455790		0.225141
NC_000913	1455790	1455795		0.295920
NC_000913	1455795	1455800		0.174775
NC_000913	1455800	1455805		0.175500
NC_000913	1455805	1455810		0.148132
NC_000913	1455810	1455815		0.097081
NC_000913	1455815	1455820		0.126753
NC_000913	1455820	1455825		0.132142
NC_000913	1455825	1455830		0.139178
NC_000913	1455830	1455835		0.135924
NC_000913	1455835	1455840		0.175522
NC_000913	1455840	1455845		0.301367
NC_000913	1455845	1455850		0.329034
NC_000913	1455850	1455855		0.399865
NC_000913	1455855	1455860		0.376744
NC_000913	1455860	1455865		0.475951
NC_000913	1455865	1455870		0.602560
NC_000913	1455870	1455875		0.534195
NC_000913	1455875	1455880		0.954156
NC_000913	1455880	1455885		0.844306
NC_000913	1455885	1455890		0.915565
NC_000913	1455890	1455895		0.897828
NC_000913	1455895	1455900		0.983758
NC_000913	1455900	1455905		1.043261
NC_000913	1455905	1455910		1.390779
NC_000913	1455910	1455915		1.276533
NC_000913	1455915	1455920		1.080083
NC_000913	1455920	1455925		1.080778
NC_000913	1455925	1455930		0.841760
NC_000913	1455930	1455935		0.253408
NC_000913	1455935	1455940		0.274455
NC_000913	1455940	1455945		0.285890
NC_000913	1455945	1455950		0.289803
NC_000913	1455950	1455955		0.275766
NC_000913	1455955	1455960		0.281463
NC_000913	1455960	1455965		0.235183
NC_000913	1455965	1455970		0.667845
NC_000913	1455970	1455975		0.390423
NC_000913	1455975	1455980		0.378917
NC_000913	1455980	1455985		0.362081
NC_000913	1455985	1455990		0.341128
NC_000913	1455990	1455995		0.277230
NC_000913	1455995	1456000		0.286180
NC_000913	1456000	1456005		0.292922
NC_000913	1456005	1456010		0.295664
NC_000913	1456010	1456015		0.271588
NC_000913	1456015	1456020		0.308819
NC_000913	1456020	1456025		0.487325
NC_000913	1456025	1456030		0.370299
NC_000913	1456030	1456035		0.532636
NC_000913	1456035	1456040		0.686580
NC_000913	1456040	1456045		0.928807
NC_000913	1456045	1456050		1.262355
NC_000913	1456050	1456055		1.151046
NC_000913	1456055	1456060		0.834508
NC_000913	1456060	1456065		1.110364
NC_000913	1456065	1456070		1.071506
NC_000913	1456070	1456075		1.062428
NC_000913	1456075	1456080		0.813587
NC_000913	1456080	1456085		0.597292
NC_000913	1456085	1456090		0.426632
NC_000913	1456090	1456095		0.653583
NC_000913	1456095	1456100		0.318956
NC_000913	1456100	1456105		0.529760
NC_000913	1456105	1456110		0.385974
NC_000913	1456110	1456115		0.310290
NC_000913	1456115	1456120		0.225011
NC_000913	1456120	1456125		0.118426
NC_000913	1456125	1456130		0.162441
NC_000913	1456130	1456135		0.146066
NC_000913	1456135	1456140		0.163521
NC_000913	1456140	1456145		0.065054
NC_000913	1456145	1456150		0.082998
NC_000913	1456150	1456155		0.167205
NC_000913	1456155	1456160		0.217640
NC_000913	1456160	1456165		0.227279
NC_000913	1456165	1456170		0.339799
NC_000913	1456170	1456175		0.391739
NC_000913	1456175	1456180		0.363036
NC_000913	1456180	1456185		0.301701
NC_000913	1456185	1456190		0.337642
NC_000913	1456190	1456195		0.367557
NC_000913	1456195	1456200		0.373073
NC_000913	1456200	1456205		0.348730
NC_000913	1456205	1456210		0.304305
NC_000913	1456210	1456215		0.386095
NC_000913	1456215	1456220		0.360869
NC_000913	1456220	1456225		0.373908
NC_000913	1456225	1456230		0.385219
NC_000913	1456230	1456235		0.403500
NC_000913	1456235	1456240		0.366551
NC_000913	1456240	1456245		0.561353
NC_000913	1456245	1456250		0.475188
NC_000913	1456250	1456255		0.612080
NC_000913	1456255	1456260		0.362995
NC_000913	1456260	1456265		0.351795
NC_000913	1456265	1456270		0.355175
NC_000913	1456270	1456275		0.370716
NC_000913	1456275	1456280		0.548772
NC_000913	1456280	1456285		0.769720
NC_000913	1456285	1456290		1.008832
NC_000913	1456290	1456295		0.690913
NC_000913	1456295	1456300		0.558772
NC_000913	1456300	1456305		0.540531
NC_000913	1456305	1456310		0.429378
NC_000913	1456310	1456315		0.386977
NC_000913	1456315	1456320		0.362747
NC_000913	1456320	1456325		0.339930
NC_000913	1456325	1456330		0.471224
NC_000913	1456330	1456335		0.547327
NC_000913	1456335	1456340		1.365849
NC_000913	1456340	1456345		1.503239
NC_000913	1456345	1456350		1.160080
NC_000913	1456350	1456355		1.102882
NC_000913	1456355	1456360		0.910880
NC_000913	1456360	1456365		0.833928
NC_000913	1456365	1456370		0.717661
NC_000913	1456370	1456375		0.680365
NC_000913	1456375	1456380		0.486933
NC_000913	1456380	1456385		0.446620
NC_000913	1456385	1456390		0.477763
NC_000913	1456390	1456395		0.409670
NC_000913	1456395	1456400		0.382439
NC_000913	1456400	1456405		0.344525
NC_000913	1456405	1456410		0.560177
NC_000913	1456410	1456415		0.764618
NC_000913	1456415	1456420		0.974456
NC_000913	1456420	1456425		1.027871
NC_000913	1456425	1456430		1.035808
NC_000913	1456430	1456435		1.107383
NC_000913	1456435	1456440		0.828714
NC_000913	1456440	1456445		0.619267
NC_000913	1456445	1456450		0.402166
NC_000913	1456450	1456455		0.201390
NC_000913	1456455	1456460		0.177384
NC_000913	1456460	1456465		0.098310
NC_000913	1456465	1456470		0.080037
NC_000913	1456470	1456475		0.070711
NC_000913	1456475	1456480		0.084800
NC_000913	1456480	1456485		0.079147
NC_000913	1456485	1456490		0.092761
NC_000913	1456490	1456495		0.134821
NC_000913	1456495	1456500		0.231590
NC_000913	1456500	1456505		0.295507
NC_000913	1456505	1456510		0.395816
NC_000913	1456510	1456515		0.457942
NC_000913	1456515	1456520		0.422825
NC_000913	1456520	1456525		0.530514
NC_000913	1456525	1456530		0.550112
NC_000913	1456530	1456535		0.428168
NC_000913	1456535	1456540		0.409458
NC_000913	1456540	1456545		0.336968
NC_000913	1456545	1456550		0.311488
NC_000913	1456550	1456555		0.241038
NC_000913	1456555	1456560		0.122895
NC_000913	1456560	1456565		0.093636
NC_000913	1456565	1456570		0.089902
NC_000913	1456570	1456575		0.093826
NC_000913	1456575	1456580		0.178077
NC_000913	1456580	1456585		0.147889
NC_000913	1456585	1456590		0.088469
NC_000913	1456590	1456595		0.089936
NC_000913	1456595	1456600		0.174351
NC_000913	1456600	1456605		0.430279
NC_000913	1456605	1456610		0.573712
NC_000913	1456610	1456615		0.391196
NC_000913	1456615	1456620		0.468254
NC_000913	1456620	1456625		0.308639
NC_000913	1456625	1456630		0.263501
NC_000913	1456630	1456635		0.232966
NC_000913	1456635	1456640		0.175720
NC_000913	1456640	1456645		0.148042
NC_000913	1456645	1456650		0.114382
NC_000913	1456650	1456655		0.173701
NC_000913	1456655	1456660		0.149194
NC_000913	1456660	1456665		0.194092
NC_000913	1456665	1456670		0.177978
NC_000913	1456670	1456675		0.201194
NC_000913	1456675	1456680		0.207205
NC_000913	1456680	1456685		0.156374
NC_000913	1456685	1456690		0.293770
NC_000913	1456690	1456695		0.368133
NC_000913	1456695	1456700		0.291642
NC_000913	1456700	1456705		0.257133
NC_000913	1456705	1456710		0.308024
NC_000913	1456710	1456715		0.274253
NC_000913	1456715	1456720		0.381703
NC_000913	1456720	1456725		0.440881
NC_000913	1456725	1456730		0.357104
NC_000913	1456730	1456735		0.279642
NC_000913	1456735	1456740		0.304996
NC_000913	1456740	1456745		0.288789
NC_000913	1456745	1456750		0.167501
NC_000913	1456750	1456755		0.182272
NC_000913	1456755	1456760		0.191920
NC_000913	1456760	1456765		0.156602
NC_000913	1456765	1456770		0.146526
NC_000913	1456770	1456775		0.173280
NC_000913	1456775	1456780		0.247074
NC_000913	1456780	1456785		1.041110
NC_000913	1456785	1456790		0.946984
NC_000913	1456790	1456795		0.926172
NC_000913	1456795	1456800		0.961387
NC_000913	1456800	1456805		1.013331
NC_000913	1456805	1456810		0.829854
NC_000913	1456810	1456815		0.851395
NC_000913	1456815	1456820		0.864692
NC_000913	1456820	1456825		0.766204
NC_000913	1456825	1456830		0.551317
NC_000913	1456830	1456835		0.648391
NC_000913	1456835	1456840		0.426532
NC_000913	1456840	1456845		0.432000
NC_000913	1456845	1456850		0.385086
NC_000913	1456850	1456855		0.334084
NC_000913	1456855	1456860		0.388505
NC_000913	1456860	1456865		0.268261
NC_000913	1456865	1456870		0.242064
NC_000913	1456870	1456875		0.258293
NC_000913	1456875	1456880		0.301169
NC_000913	1456880	1456885		0.395570
NC_000913	1456885	1456890		0.433292
NC_000913	1456890	1456895		0.417391
NC_000913	1456895	1456900		0.486782
NC_000913	1456900	1456905		0.287328
NC_000913	1456905	1456910		0.276293
NC_000913	1456910	1456915		0.282709
NC_000913	1456915	1456920		0.308820
NC_000913	1456920	1456925		0.266010
NC_000913	1456925	1456930		0.248378
NC_000913	1456930	1456935		0.302340
NC_000913	1456935	1456940		0.387041
NC_000913	1456940	1456945		0.397322
NC_000913	1456945	1456950		0.352409
NC_000913	1456950	1456955		0.231708
NC_000913	1456955	1456960		0.132843
NC_000913	1456960	1456965		0.108486
NC_000913	1456965	1456970		0.108125
NC_000913	1456970	1456975		0.097178
NC_000913	1456975	1456980		0.081668
NC_000913	1456980	1456985		0.101023
NC_000913	1456985	1456990		0.059851
NC_000913	1456990	1456995		0.112124
NC_000913	1456995	1457000		0.076061
NC_000913	1457000	1457005		0.094287
NC_000913	1457005	1457010		0.521562
NC_000913	1457010	1457015		0.559923
NC_000913	1457015	1457020		0.674562
NC_000913	1457020	1457025		0.481511
NC_000913	1457025	1457030		0.439588
NC_000913	1457030	1457035		0.447789
NC_000913	1457035	1457040		0.436151
NC_000913	1457040	1457045		0.633010
NC_000913	1457045	1457050		0.596517
NC_000913	1457050	1457055		0.531340
NC_000913	1457055	1457060		0.644389
NC_000913	1457060	1457065		0.249710
NC_000913	1457065	1457070		0.056461
NC_000913	1457070	1457075		0.079767
NC_000913	1457075	1457080		0.121929
NC_000913	1457080	1457085		0.149281
NC_000913	1457085	1457090		0.100954
NC_000913	1457090	1457095		0.123355
NC_000913	1457095	1457100		0.122691
NC_000913	1457100	1457105		0.151417
NC_000913	1457105	1457110		0.168402
NC_000913	1457110	1457115		0.231449
NC_000913	1457115	1457120		0.221018
NC_000913	1457120	1457125		0.254088
NC_000913	1457125	1457130		0.233789
NC_000913	1457130	1457135		0.413069
NC_000913	1457135	1457140		0.502523
NC_000913	1457140	1457145		0.532243
NC_000913	1457145	1457150		0.876254
NC_000913	1457150	1457155		0.556118
NC_000913	1457155	1457160		0.393752
NC_000913	1457160	1457165		0.217438
NC_000913	1457165	1457170		0.084716
NC_000913	1457170	1457175		0.092186
NC_000913	1457175	1457180		0.090253
NC_000913	1457180	1457185		0.103599
NC_000913	1457185	1457190		0.107481
NC_000913	1457190	1457195		0.110117
NC_000913	1457195	1457200		0.415826
NC_000913	1457200	1457205		0.327019
NC_000913	1457205	1457210		0.612763
NC_000913	1457210	1457215		0.333444
NC_000913	1457215	1457220		0.187189
NC_000913	1457220	1457225		0.168623
NC_000913	1457225	1457230		0.113645
NC_000913	1457230	1457235		0.071124
NC_000913	1457235	1457240		0.068721
NC_000913	1457240	1457245		0.075184
NC_000913	1457245	1457250		0.054619
NC_000913	1457250	1457255		0.120279
NC_000913	1457255	1457260		0.149117
NC_000913	1457260	1457265		0.262398
NC_000913	1457265	1457270		0.138148
NC_000913	1457270	1457275		0.283042
NC_000913	1457275	1457280		0.389640
NC_000913	1457280	1457285		0.502766
NC_000913	1457285	1457290		0.309917
NC_000913	1457290	1457295		0.197321
NC_000913	1457295	1457300		0.274980
NC_000913	1457300	1457305		0.269505
NC_000913	1457305	1457310		0.285630
NC_000913	1457310	1457315		0.421658
NC_000913	1457315	1457320		0.613334
NC_000913	1457320	1457325		0.707772
NC_000913	1457325	1457330		0.603682
NC_000913	1457330	1457335		0.522199
NC_000913	1457335	1457340		0.501315
NC_000913	1457340	1457345		0.587621
NC_000913	1457345	1457350		0.708066
NC_000913	1457350	1457355		0.747519
NC_000913	1457355	1457360		0.233815
NC_000913	1457360	1457365		0.202383
NC_000913	1457365	1457370		0.158300
NC_000913	1457370	1457375		0.189398
NC_000913	1457375	1457380		0.127146
NC_000913	1457380	1457385		0.083390
NC_000913	1457385	1457390		0.088574
NC_000913	1457390	1457395		0.180847
NC_000913	1457395	1457400		0.200469
NC_000913	1457400	1457405		0.156036
NC_000913	1457405	1457410		0.192378
NC_000913	1457410	1457415		0.260234
NC_000913	1457415	1457420		0.522505
NC_000913	1457420	1457425		0.461731
NC_000913	1457425	1457430		0.740066
NC_000913	1457430	1457435		0.413721
NC_000913	1457435	1457440		0.344176
NC_000913	1457440	1457445		0.280185
NC_000913	1457445	1457450		0.271042
NC_000913	1457450	1457455		0.248661
NC_000913	1457455	1457460		0.289112
NC_000913	1457460	1457465		0.324246
NC_000913	1457465	1457470		0.513286
NC_000913	1457470	1457475		0.591725
NC_000913	1457475	1457480		0.700177
NC_000913	1457480	1457485		0.697696
NC_000913	1457485	1457490		0.707721
NC_000913	1457490	1457495		0.678795
NC_000913	1457495	1457500		0.579730
NC_000913	1457500	1457505		0.489713
NC_000913	1457505	1457510		0.521818
NC_000913	1457510	1457515		0.464184
NC_000913	1457515	1457520		0.467658
NC_000913	1457520	1457525		0.511195
NC_000913	1457525	1457530		0.561990
NC_000913	1457530	1457535		0.740495
NC_000913	1457535	1457540		0.763183
NC_000913	1457540	1457545		0.449952
NC_000913	1457545	1457550		0.516250
NC_000913	1457550	1457555		0.560586
NC_000913	1457555	1457560		0.592457
NC_000913	1457560	1457565		0.618211
NC_000913	1457565	1457570		0.714598
NC_000913	1457570	1457575		0.776097
NC_000913	1457575	1457580		1.589560
NC_000913	1457580	1457585		1.243786
NC_000913	1457585	1457590		1.009598
NC_000913	1457590	1457595		0.649462
NC_000913	1457595	1457600		0.435311
NC_000913	1457600	1457605		0.255752
NC_000913	1457605	1457610		0.118660
NC_000913	1457610	1457615		0.040888
NC_000913	1457615	1457620		0.048181
NC_000913	1457620	1457625		0.038216
NC_000913	1457625	1457630		0.020471
NC_000913	1457630	1457635		0.014559
NC_000913	1457635	1457640		0.012079
NC_000913	1457640	1457645		0.009285
NC_000913	1457645	1457650		0.010883
NC_000913	1457650	1457655		0.010002
NC_000913	1457655	1457660		0.023573
NC_000913	1457660	1457665		0.048569
NC_000913	1457665	1457670		0.070612
NC_000913	1457670	1457675		0.089200
NC_000913	1457675	1457680		0.102775
NC_000913	1457680	1457685		0.117523
NC_000913	1457685	1457690		0.113507
NC_000913	1457690	1457695		0.211180
NC_000913	1457695	1457700		0.213382
NC_000913	1457700	1457705		0.239489
NC_000913	1457705	1457710		0.278117
NC_000913	1457710	1457715		0.365993
NC_000913	1457715	1457720		0.461079
NC_000913	1457720	1457725		0.477450
NC_000913	1457725	1457730		0.370176
NC_000913	1457730	1457735		0.281472
NC_000913	1457735	1457740		0.064895
NC_000913	1457740	1457745		0.025283
NC_000913	1457745	1457750		0.027209
NC_000913	1457750	1457755		0.027890
NC_000913	1457755	1457760		0.017568
NC_000913	1457760	1457765		0.021262
NC_000913	1457765	1457770		0.026212
NC_000913	1457770	1457775		0.614098
NC_000913	1457775	1457780		0.643270
NC_000913	1457780	1457785		0.507723
NC_000913	1457785	1457790		0.284857
NC_000913	1457790	1457795		0.230581
NC_000913	1457795	1457800		0.321879
NC_000913	1457800	1457805		0.209525
NC_000913	1457805	1457810		0.178285
NC_000913	1457810	1457815		0.145418
NC_000913	1457815	1457820		0.163191
NC_000913	1457820	1457825		0.156819
NC_000913	1457825	1457830		0.162675
NC_000913	1457830	1457835		0.214387
NC_000913	1457835	1457840		0.192926
NC_000913	1457840	1457845		0.217746
NC_000913	1457845	1457850		0.123153
NC_000913	1457850	1457855		0.077173
NC_000913	1457855	1457860		0.069499
NC_000913	1457860	1457865		0.057128
NC_000913	1457865	1457870		0.060452
NC_000913	1457870	1457875		0.071900
NC_000913	1457875	1457880		0.129207
NC_000913	1457880	1457885		0.148808
NC_000913	1457885	1457890		0.089610
NC_000913	1457890	1457895		0.069694
NC_000913	1457895	1457900		0.099271
NC_000913	1457900	1457905		0.036344
NC_000913	1457905	1457910		0.041608
NC_000913	1457910	1457915		0.048230
NC_000913	1457915	1457920		0.041981
NC_000913	1457920	1457925		0.048216
NC_000913	1457925	1457930		0.029119
NC_000913	1457930	1457935		0.352686
NC_000913	1457935	1457940		0.497410
NC_000913	1457940	1457945		0.522992
NC_000913	1457945	1457950		0.719605
NC_000913	1457950	1457955		0.593399
NC_000913	1457955	1457960		0.424396
NC_000913	1457960	1457965		0.459795
NC_000913	1457965	1457970		0.490402
NC_000913	1457970	1457975		0.602799
NC_000913	1457975	1457980		0.501715
NC_000913	1457980	1457985		0.469395
NC_000913	1457985	1457990		0.263928
NC_000913	1457990	1457995		0.355886
NC_000913	1457995	1458000		0.309669
NC_000913	1458000	1458005		0.283804
NC_000913	1458005	1458010		0.316189
NC_000913	1458010	1458015		0.325813
NC_000913	1458015	1458020		0.292806
NC_000913	1458020	1458025		0.281429
NC_000913	1458025	1458030		0.278602
NC_000913	1458030	1458035		0.390342
NC_000913	1458035	1458040		0.397679
NC_000913	1458040	1458045		0.318171
NC_000913	1458045	1458050		0.615803
NC_000913	1458050	1458055		0.400077
NC_000913	1458055	1458060		0.248283
NC_000913	1458060	1458065		0.237486
NC_000913	1458065	1458070		0.172884
NC_000913	1458070	1458075		0.106553
NC_000913	1458075	1458080		0.051052
NC_000913	1458080	1458085		0.059120
NC_000913	1458085	1458090		0.057947
NC_000913	1458090	1458095		0.073963
NC_000913	1458095	1458100		0.085632
NC_000913	1458100	1458105		0.141737
NC_000913	1458105	1458110		0.182214
NC_000913	1458110	1458115		0.237587
NC_000913	1458115	1458120		0.285640
NC_000913	1458120	1458125		0.302579
NC_000913	1458125	1458130		0.295259
NC_000913	1458130	1458135		0.218768
NC_000913	1458135	1458140		0.117905
NC_000913	1458140	1458145		0.169567
NC_000913	1458145	1458150		0.126263
NC_000913	1458150	1458155		0.074070
NC_000913	1458155	1458160		0.069509
NC_000913	1458160	1458165		0.076095
NC_000913	1458165	1458170		0.079040
NC_000913	1458170	1458175		0.081798
NC_000913	1458175	1458180		0.100990
NC_000913	1458180	1458185		0.046690
NC_000913	1458185	1458190		0.061319
NC_000913	1458190	1458195		0.054159
NC_000913	1458195	1458200		0.060970
NC_000913	1458200	1458205		0.060428
NC_000913	1458205	1458210		0.038527
NC_000913	1458210	1458215		0.056264
NC_000913	1458215	1458220		0.068765
NC_000913	1458220	1458225		0.059475
NC_000913	1458225	1458230		0.070128
NC_000913	1458230	1458235		0.032618
NC_000913	1458235	1458240		0.012441
NC_000913	1458240	1458245		0.008644
NC_000913	1458245	1458250		0.007595
NC_000913	1458250	1458255		0.013846
NC_000913	1458255	1458260		0.018524
NC_000913	1458260	1458265		0.016467
NC_000913	1458265	1458270		0.138030
NC_000913	1458270	1458275		0.081055
NC_000913	1458275	1458280		0.218710
NC_000913	1458280	1458285		0.408759
NC_000913	1458285	1458290		0.314095
NC_000913	1458290	1458295		0.280640
NC_000913	1458295	1458300		0.206922
NC_000913	1458300	1458305		0.168958
NC_000913	1458305	1458310		0.186357
NC_000913	1458310	1458315		0.094631
NC_000913	1458315	1458320		0.071563
NC_000913	1458320	1458325		0.057028
NC_000913	1458325	1458330		0.061628
NC_000913	1458330	1458335		0.055913
NC_000913	1458335	1458340		0.046276
NC_000913	1458340	1458345		0.066706
NC_000913	1458345	1458350		0.237379
NC_000913	1458350	1458355		0.111074
NC_000913	1458355	1458360		0.236866
NC_000913	1458360	1458365		0.139816
NC_000913	1458365	1458370		0.184987
NC_000913	1458370	1458375		0.150590
NC_000913	1458375	1458380		0.161341
NC_000913	1458380	1458385		0.185838
NC_000913	1458385	1458390		0.167808
NC_000913	1458390	1458395		0.222998
NC_000913	1458395	1458400		0.229930
NC_000913	1458400	1458405		0.302284
NC_000913	1458405	1458410		0.278121
NC_000913	1458410	1458415		0.399384
NC_000913	1458415	1458420		0.709471
NC_000913	1458420	1458425		0.825192
NC_000913	1458425	1458430		0.388680
NC_000913	1458430	1458435		0.386533
NC_000913	1458435	1458440		0.380715
NC_000913	1458440	1458445		0.366746
NC_000913	1458445	1458450		0.412572
NC_000913	1458450	1458455		0.536247
NC_000913	1458455	1458460		0.690049
NC_000913	1458460	1458465		1.728754
NC_000913	1458465	1458470		1.262271
NC_000913	1458470	1458475		1.002617
NC_000913	1458475	1458480		0.631726
NC_000913	1458480	1458485		0.304826
NC_000913	1458485	1458490		0.317487
NC_000913	1458490	1458495		0.309675
NC_000913	1458495	1458500		0.301224
NC_000913	1458500	1458505		0.296875
NC_000913	1458505	1458510		0.321204
NC_000913	1458510	1458515		0.491797
NC_000913	1458515	1458520		0.731521
NC_000913	1458520	1458525		0.546195
NC_000913	1458525	1458530		0.377767
NC_000913	1458530	1458535		0.163486
NC_000913	1458535	1458540		0.136134
NC_000913	1458540	1458545		0.143395
NC_000913	1458545	1458550		0.131663
NC_000913	1458550	1458555		0.132776
NC_000913	1458555	1458560		0.157987
NC_000913	1458560	1458565		0.288741
NC_000913	1458565	1458570		0.548032
NC_000913	1458570	1458575		0.883305
NC_000913	1458575	1458580		0.743610
NC_000913	1458580	1458585		0.860301
NC_000913	1458585	1458590		0.618833
NC_000913	1458590	1458595		0.555582
NC_000913	1458595	1458600		0.511892
NC_000913	1458600	1458605		0.475081
NC_000913	1458605	1458610		0.396103
NC_000913	1458610	1458615		0.467996
NC_000913	1458615	1458620		0.522419
NC_000913	1458620	1458625		0.507963
NC_000913	1458625	1458630		0.541133
NC_000913	1458630	1458635		0.670289
NC_000913	1458635	1458640		1.145712
NC_000913	1458640	1458645		0.954436
NC_000913	1458645	1458650		0.867007
NC_000913	1458650	1458655		0.780142
NC_000913	1458655	1458660		0.850422
NC_000913	1458660	1458665		0.809385
NC_000913	1458665	1458670		0.832077
NC_000913	1458670	1458675		1.053038
NC_000913	1458675	1458680		0.904309
NC_000913	1458680	1458685		0.742814
NC_000913	1458685	1458690		0.863078
NC_000913	1458690	1458695		0.715542
NC_000913	1458695	1458700		0.610111
NC_000913	1458700	1458705		0.463628
NC_000913	1458705	1458710		0.468082
NC_000913	1458710	1458715		0.484559
NC_000913	1458715	1458720		0.430275
NC_000913	1458720	1458725		0.362900
NC_000913	1458725	1458730		0.297997
NC_000913	1458730	1458735		0.423505
NC_000913	1458735	1458740		0.365635
NC_000913	1458740	1458745		0.381569
NC_000913	1458745	1458750		0.426248
NC_000913	1458750	1458755		0.404079
NC_000913	1458755	1458760		0.365826
NC_000913	1458760	1458765		0.358655
NC_000913	1458765	1458770		0.719098
NC_000913	1458770	1458775		0.198963
NC_000913	1458775	1458780		0.090813
NC_000913	1458780	1458785		0.044685
NC_000913	1458785	1458790		0.048893
NC_000913	1458790	1458795		0.048601
NC_000913	1458795	1458800		0.048273
NC_000913	1458800	1458805		0.111020
NC_000913	1458805	1458810		0.257037
NC_000913	1458810	1458815		0.358413
NC_000913	1458815	1458820		0.474507
NC_000913	1458820	1458825		0.741652
NC_000913	1458825	1458830		0.328671
NC_000913	1458830	1458835		0.181232
NC_000913	1458835	1458840		0.173410
NC_000913	1458840	1458845		0.150530
NC_000913	1458845	1458850		0.143830
NC_000913	1458850	1458855		0.159126
NC_000913	1458855	1458860		0.138839
NC_000913	1458860	1458865		0.147396
NC_000913	1458865	1458870		0.157257
NC_000913	1458870	1458875		0.240150
NC_000913	1458875	1458880		0.265818
NC_000913	1458880	1458885		0.218019
NC_000913	1458885	1458890		0.155521
NC_000913	1458890	1458895		0.148358
NC_000913	1458895	1458900		0.069891
NC_000913	1458900	1458905		0.192098
NC_000913	1458905	1458910		0.158594
NC_000913	1458910	1458915		0.313471
NC_000913	1458915	1458920		0.245007
NC_000913	1458920	1458925		0.384480
NC_000913	1458925	1458930		0.324965
NC_000913	1458930	1458935		0.440426
NC_000913	1458935	1458940		0.414739
NC_000913	1458940	1458945		0.222932
NC_000913	1458945	1458950		0.290707
NC_000913	1458950	1458955		0.236656
NC_000913	1458955	1458960		0.237521
NC_000913	1458960	1458965		0.218777
NC_000913	1458965	1458970		0.188117
NC_000913	1458970	1458975		0.147385
NC_000913	1458975	1458980		0.142396
NC_000913	1458980	1458985		0.153333
NC_000913	1458985	1458990		0.156090
NC_000913	1458990	1458995		0.170220
NC_000913	1458995	1459000		0.305974
NC_000913	1459000	1459005		0.407428
NC_000913	1459005	1459010		0.349059
NC_000913	1459010	1459015		0.357956
NC_000913	1459015	1459020		0.273386
NC_000913	1459020	1459025		0.188223
NC_000913	1459025	1459030		0.111662
NC_000913	1459030	1459035		0.134532
NC_000913	1459035	1459040		0.154233
NC_000913	1459040	1459045		0.202010
NC_000913	1459045	1459050		0.281368
NC_000913	1459050	1459055		0.528298
NC_000913	1459055	1459060		0.803240
NC_000913	1459060	1459065		0.867384
NC_000913	1459065	1459070		0.452999
NC_000913	1459070	1459075		0.448721
NC_000913	1459075	1459080		0.352627
NC_000913	1459080	1459085		0.342367
NC_000913	1459085	1459090		0.348971
NC_000913	1459090	1459095		0.273320
NC_000913	1459095	1459100		0.228309
NC_000913	1459100	1459105		0.274916
NC_000913	1459105	1459110		0.304363
NC_000913	1459110	1459115		0.357042
NC_000913	1459115	1459120		0.255325
NC_000913	1459120	1459125		0.223881
NC_000913	1459125	1459130		0.248199
NC_000913	1459130	1459135		0.282889
NC_000913	1459135	1459140		0.197743
NC_000913	1459140	1459145		0.175801
NC_000913	1459145	1459150		0.178684
NC_000913	1459150	1459155		0.187886
NC_000913	1459155	1459160		0.184723
NC_000913	1459160	1459165		0.135841
NC_000913	1459165	1459170		0.117753
NC_000913	1459170	1459175		0.089188
NC_000913	1459175	1459180		0.089207
NC_000913	1459180	1459185		0.092799
NC_000913	1459185	1459190		0.150467
NC_000913	1459190	1459195		0.182052
NC_000913	1459195	1459200		0.125169
NC_000913	1459200	1459205		0.100898
NC_000913	1459205	1459210		0.116090
NC_000913	1459210	1459215		0.087354
NC_000913	1459215	1459220		0.148503
NC_000913	1459220	1459225		0.108433
NC_000913	1459225	1459230		0.107886
NC_000913	1459230	1459235		0.113956
NC_000913	1459235	1459240		0.191849
NC_000913	1459240	1459245		0.270046
NC_000913	1459245	1459250		0.246942
NC_000913	1459250	1459255		0.195543
NC_000913	1459255	1459260		0.165243
NC_000913	1459260	1459265		0.509810
NC_000913	1459265	1459270		0.381517
NC_000913	1459270	1459275		0.597312
NC_000913	1459275	1459280		0.554747
NC_000913	1459280	1459285		0.543393
NC_000913	1459285	1459290		0.540028
NC_000913	1459290	1459295		0.166175
NC_000913	1459295	1459300		0.125051
NC_000913	1459300	1459305		0.117384
NC_000913	1459305	1459310		0.119354
NC_000913	1459310	1459315		0.096357
NC_000913	1459315	1459320		0.084637
NC_000913	1459320	1459325		0.031057
NC_000913	1459325	1459330		0.038022
NC_000913	1459330	1459335		0.042006
NC_000913	1459335	1459340		0.043299
NC_000913	1459340	1459345		0.039499
NC_000913	1459345	1459350		0.018963
NC_000913	1459350	1459355		0.014228
NC_000913	1459355	1459360		0.023377
NC_000913	1459360	1459365		0.024594
NC_000913	1459365	1459370		0.031033
NC_000913	1459370	1459375		0.025926
NC_000913	1459375	1459380		0.016813
NC_000913	1459380	1459385		0.029385
NC_000913	1459385	1459390		0.045826
NC_000913	1459390	1459395		0.043490
NC_000913	1459395	1459400		0.047647
NC_000913	1459400	1459405		0.053392
NC_000913	1459405	1459410		0.063936
NC_000913	1459410	1459415		0.079828
NC_000913	1459415	1459420		0.091054
NC_000913	1459420	1459425		0.214487
NC_000913	1459425	1459430		0.219161
NC_000913	1459430	1459435		0.103030
NC_000913	1459435	1459440		0.096276
NC_000913	1459440	1459445		0.141930
NC_000913	1459445	1459450		0.168943
NC_000913	1459450	1459455		0.029396
NC_000913	1459455	1459460		0.027671
NC_000913	1459460	1459465		0.067481
NC_000913	1459465	1459470		0.078516
NC_000913	1459470	1459475		0.129895
NC_000913	1459475	1459480		0.117176
NC_000913	1459480	1459485		0.095144
NC_000913	1459485	1459490		0.257193
NC_000913	1459490	1459495		0.449842
NC_000913	1459495	1459500		0.517655
NC_000913	1459500	1459505		0.703819
NC_000913	1459505	1459510		0.481779
NC_000913	1459510	1459515		0.587225
NC_000913	1459515	1459520		0.594918
NC_000913	1459520	1459525		0.468182
NC_000913	1459525	1459530		0.347719
NC_000913	1459530	1459535		0.379314
NC_000913	1459535	1459540		0.312021
NC_000913	1459540	1459545		0.297476
NC_000913	1459545	1459550		0.300957
NC_000913	1459550	1459555		0.284685
NC_000913	1459555	1459560		0.295879
NC_000913	1459560	1459565		0.218570
NC_000913	1459565	1459570		0.401033
NC_000913	1459570	1459575		0.256514
NC_000913	1459575	1459580		0.196931
NC_000913	1459580	1459585		0.161036
NC_000913	1459585	1459590		0.167954
NC_000913	1459590	1459595		0.116819
NC_000913	1459595	1459600		0.101308
NC_000913	1459600	1459605		0.086302
NC_000913	1459605	1459610		0.171982
NC_000913	1459610	1459615		0.260873
NC_000913	1459615	1459620		0.307176
NC_000913	1459620	1459625		0.312622
NC_000913	1459625	1459630		0.449924
NC_000913	1459630	1459635		1.050889
NC_000913	1459635	1459640		1.183839
NC_000913	1459640	1459645		1.326957
NC_000913	1459645	1459650		1.780521
NC_000913	1459650	1459655		1.256090
NC_000913	1459655	1459660		0.347547
NC_000913	1459660	1459665		0.340942
NC_000913	1459665	1459670		0.325965
NC_000913	1459670	1459675		0.335044
NC_000913	1459675	1459680		0.338413
NC_000913	1459680	1459685		0.467983
NC_000913	1459685	1459690		0.432563
NC_000913	1459690	1459695		0.352984
NC_000913	1459695	1459700		0.476297
NC_000913	1459700	1459705		0.447653
NC_000913	1459705	1459710		0.129551
NC_000913	1459710	1459715		0.090434
NC_000913	1459715	1459720		0.071451
NC_000913	1459720	1459725		0.047030
NC_000913	1459725	1459730		0.048161
NC_000913	1459730	1459735		0.042472
NC_000913	1459735	1459740		0.035737
NC_000913	1459740	1459745		0.032368
NC_000913	1459745	1459750		0.031860
NC_000913	1459750	1459755		0.086770
NC_000913	1459755	1459760		0.117810
NC_000913	1459760	1459765		0.098293
NC_000913	1459765	1459770		0.051456
NC_000913	1459770	1459775		0.041392
NC_000913	1459775	1459780		0.064487
NC_000913	1459780	1459785		0.064740
NC_000913	1459785	1459790		0.084412
NC_000913	1459790	1459795		0.095868
NC_000913	1459795	1459800		0.238738
NC_000913	1459800	1459805		0.584884
NC_000913	1459805	1459810		0.387813
NC_000913	1459810	1459815		0.404539
NC_000913	1459815	1459820		0.368817
NC_000913	1459820	1459825		0.359192
NC_000913	1459825	1459830		0.297066
NC_000913	1459830	1459835		0.255245
NC_000913	1459835	1459840		0.206729
NC_000913	1459840	1459845		0.292478
NC_000913	1459845	1459850		0.237501
NC_000913	1459850	1459855		0.191514
NC_000913	1459855	1459860		0.132890
NC_000913	1459860	1459865		0.173403
NC_000913	1459865	1459870		0.327562
NC_000913	1459870	1459875		0.226805
NC_000913	1459875	1459880		0.264258
NC_000913	1459880	1459885		0.248996
NC_000913	1459885	1459890		0.219815
NC_000913	1459890	1459895		0.225676
NC_000913	1459895	1459900		0.299234
NC_000913	1459900	1459905		0.320660
NC_000913	1459905	1459910		0.324404
NC_000913	1459910	1459915		0.287282
NC_000913	1459915	1459920		0.370378
NC_000913	1459920	1459925		0.284901
NC_000913	1459925	1459930		0.248963
NC_000913	1459930	1459935		0.187137
NC_000913	1459935	1459940		0.198664
NC_000913	1459940	1459945		0.170912
NC_000913	1459945	1459950		0.162813
NC_000913	1459950	1459955		0.107235
NC_000913	1459955	1459960		0.083700
NC_000913	1459960	1459965		0.111906
NC_000913	1459965	1459970		0.095050
NC_000913	1459970	1459975		0.046745
NC_000913	1459975	1459980		0.020443
NC_000913	1459980	1459985		0.008564
NC_000913	1459985	1459990		0.004677
NC_000913	1459990	1459995		0.008409
NC_000913	1459995	1460000		0.020535
NC_000913	1460000	1460005		0.033863
NC_000913	1460005	1460010		0.033818
NC_000913	1460010	1460015		0.065255
NC_000913	1460015	1460020		0.144256
NC_000913	1460020	1460025		0.082937
NC_000913	1460025	1460030		0.071432
NC_000913	1460030	1460035		0.045193
NC_000913	1460035	1460040		0.048640
NC_000913	1460040	1460045		0.057203
NC_000913	1460045	1460050		0.055587
NC_000913	1460050	1460055		0.063569
NC_000913	1460055	1460060		0.309526
NC_000913	1460060	1460065		0.163280
NC_000913	1460065	1460070		0.159162
NC_000913	1460070	1460075		0.178926
NC_000913	1460075	1460080		0.211686
NC_000913	1460080	1460085		0.204939
NC_000913	1460085	1460090		0.326540
NC_000913	1460090	1460095		0.406796
NC_000913	1460095	1460100		0.376266
NC_000913	1460100	1460105		0.381539
NC_000913	1460105	1460110		0.359445
NC_000913	1460110	1460115		0.333896
NC_000913	1460115	1460120		0.383383
NC_000913	1460120	1460125		0.407673
NC_000913	1460125	1460130		0.381115
NC_000913	1460130	1460135		0.505776
NC_000913	1460135	1460140		0.481736
NC_000913	1460140	1460145		0.427324
NC_000913	1460145	1460150		0.455686
NC_000913	1460150	1460155		0.433186
NC_000913	1460155	1460160		0.567530
NC_000913	1460160	1460165		0.552164
NC_000913	1460165	1460170		1.202340
NC_000913	1460170	1460175		1.040048
NC_000913	1460175	1460180		0.895581
NC_000913	1460180	1460185		0.988155
NC_000913	1460185	1460190		0.917740
NC_000913	1460190	1460195		0.873110
NC_000913	1460195	1460200		0.920382
NC_000913	1460200	1460205		0.542442
NC_000913	1460205	1460210		0.438755
NC_000913	1460210	1460215		0.190039
NC_000913	1460215	1460220		0.168087
NC_000913	1460220	1460225		0.213360
NC_000913	1460225	1460230		0.351408
NC_000913	1460230	1460235		0.261873
NC_000913	1460235	1460240		0.257801
NC_000913	1460240	1460245		0.807999
NC_000913	1460245	1460250		1.219577
NC_000913	1460250	1460255		1.801344
NC_000913	1460255	1460260		1.103256
NC_000913	1460260	1460265		1.089404
NC_000913	1460265	1460270		0.824425
NC_000913	1460270	1460275		0.833800
NC_000913	1460275	1460280		0.822308
NC_000913	1460280	1460285		0.847751
NC_000913	1460285	1460290		0.918844
NC_000913	1460290	1460295		0.711848
NC_000913	1460295	1460300		1.139688
NC_000913	1460300	1460305		0.952449
NC_000913	1460305	1460310		0.838831
NC_000913	1460310	1460315		0.946287
NC_000913	1460315	1460320		1.127159
NC_000913	1460320	1460325		0.905831
NC_000913	1460325	1460330		0.884419
NC_000913	1460330	1460335		0.779244
NC_000913	1460335	1460340		0.412136
NC_000913	1460340	1460345		0.366741
NC_000913	1460345	1460350		0.349568
NC_000913	1460350	1460355		0.334058
NC_000913	1460355	1460360		0.298713
NC_000913	1460360	1460365		0.303848
NC_000913	1460365	1460370		0.294698
NC_000913	1460370	1460375		0.333265
NC_000913	1460375	1460380		0.814655
NC_000913	1460380	1460385		0.860951
NC_000913	1460385	1460390		0.665934
NC_000913	1460390	1460395		0.448778
NC_000913	1460395	1460400		0.479306
NC_000913	1460400	1460405		0.315597
NC_000913	1460405	1460410		0.366872
NC_000913	1460410	1460415		0.280885
NC_000913	1460415	1460420		0.320918
NC_000913	1460420	1460425		0.368411
NC_000913	1460425	1460430		0.300261
NC_000913	1460430	1460435		0.265194
NC_000913	1460435	1460440		0.171512
NC_000913	1460440	1460445		0.155059
NC_000913	1460445	1460450		0.133648
NC_000913	1460450	1460455		0.135746
NC_000913	1460455	1460460		0.143871
NC_000913	1460460	1460465		0.163552
NC_000913	1460465	1460470		0.208802
NC_000913	1460470	1460475		0.399146
NC_000913	1460475	1460480		0.416418
NC_000913	1460480	1460485		0.999078
NC_000913	1460485	1460490		0.985586
NC_000913	1460490	1460495		1.061589
NC_000913	1460495	1460500		1.022726
NC_000913	1460500	1460505		0.852106
NC_000913	1460505	1460510		0.683581
NC_000913	1460510	1460515		0.282660
NC_000913	1460515	1460520		0.330669
NC_000913	1460520	1460525		0.299403
NC_000913	1460525	1460530		0.302112
NC_000913	1460530	1460535		0.296437
NC_000913	1460535	1460540		0.330315
NC_000913	1460540	1460545		0.264257
NC_000913	1460545	1460550		0.228155
NC_000913	1460550	1460555		0.183745
NC_000913	1460555	1460560		0.297232
NC_000913	1460560	1460565		0.407074
NC_000913	1460565	1460570		0.257388
NC_000913	1460570	1460575		0.202234
NC_000913	1460575	1460580		0.146329
NC_000913	1460580	1460585		0.131275
NC_000913	1460585	1460590		0.111064
NC_000913	1460590	1460595		0.150120
NC_000913	1460595	1460600		0.281597
NC_000913	1460600	1460605		0.269243
NC_000913	1460605	1460610		0.586876
NC_000913	1460610	1460615		0.541576
NC_000913	1460615	1460620		0.194229
NC_000913	1460620	1460625		0.265572
NC_000913	1460625	1460630		0.183948
NC_000913	1460630	1460635		0.149461
NC_000913	1460635	1460640		0.163332
NC_000913	1460640	1460645		0.185091
NC_000913	1460645	1460650		0.186635
NC_000913	1460650	1460655		0.166007
NC_000913	1460655	1460660		0.186894
NC_000913	1460660	1460665		0.132385
NC_000913	1460665	1460670		0.207815
NC_000913	1460670	1460675		0.247403
NC_000913	1460675	1460680		0.209607
NC_000913	1460680	1460685		0.220723
NC_000913	1460685	1460690		0.249925
NC_000913	1460690	1460695		0.233941
NC_000913	1460695	1460700		0.221368
NC_000913	1460700	1460705		0.205449
NC_000913	1460705	1460710		0.263341
NC_000913	1460710	1460715		0.256893
NC_000913	1460715	1460720		0.296102
NC_000913	1460720	1460725		0.217557
NC_000913	1460725	1460730		0.185536
NC_000913	1460730	1460735		0.197857
NC_000913	1460735	1460740		0.175960
NC_000913	1460740	1460745		0.190658
NC_000913	1460745	1460750		0.181768
NC_000913	1460750	1460755		0.226764
NC_000913	1460755	1460760		0.257512
NC_000913	1460760	1460765		0.281317
NC_000913	1460765	1460770		0.235868
NC_000913	1460770	1460775		0.191948
NC_000913	1460775	1460780		0.121878
NC_000913	1460780	1460785		0.097992
NC_000913	1460785	1460790		0.060706
NC_000913	1460790	1460795		0.087293
NC_000913	1460795	1460800		0.068978
NC_000913	1460800	1460805		0.058149
NC_000913	1460805	1460810		0.097277
NC_000913	1460810	1460815		0.242170
NC_000913	1460815	1460820		0.556355
NC_000913	1460820	1460825		0.092044
NC_000913	1460825	1460830		0.043360
NC_000913	1460830	1460835		0.040581
NC_000913	1460835	1460840		0.026740
NC_000913	1460840	1460845		0.028221
NC_000913	1460845	1460850		0.041867
NC_000913	1460850	1460855		0.059550
NC_000913	1460855	1460860		0.057206
NC_000913	1460860	1460865		0.069044
NC_000913	1460865	1460870		0.062856
NC_000913	1460870	1460875		0.074580
NC_000913	1460875	1460880		0.068550
NC_000913	1460880	1460885		0.090155
NC_000913	1460885	1460890		0.105307
NC_000913	1460890	1460895		0.166695
NC_000913	1460895	1460900		0.158481
NC_000913	1460900	1460905		0.256731
NC_000913	1460905	1460910		0.375762
NC_000913	1460910	1460915		0.555113
NC_000913	1460915	1460920		0.270146
NC_000913	1460920	1460925		0.205953
NC_000913	1460925	1460930		0.137714
NC_000913	1460930	1460935		0.127878
NC_000913	1460935	1460940		0.071449
NC_000913	1460940	1460945		0.075863
NC_000913	1460945	1460950		0.065950
NC_000913	1460950	1460955		0.064803
NC_000913	1460955	1460960		0.063300
NC_000913	1460960	1460965		0.161268
NC_000913	1460965	1460970		0.151214
NC_000913	1460970	1460975		0.204231
NC_000913	1460975	1460980		0.331777
NC_000913	1460980	1460985		0.257094
NC_000913	1460985	1460990		0.271161
NC_000913	1460990	1460995		0.295658
NC_000913	1460995	1461000		0.243173
NC_000913	1461000	1461005		0.203808
NC_000913	1461005	1461010		0.185805
NC_000913	1461010	1461015		0.238779
NC_000913	1461015	1461020		0.279923
NC_000913	1461020	1461025		0.273542
NC_000913	1461025	1461030		0.404838
NC_000913	1461030	1461035		0.426826
NC_000913	1461035	1461040		0.482672
NC_000913	1461040	1461045		1.065276
NC_000913	1461045	1461050		0.543836
NC_000913	1461050	1461055		0.342224
NC_000913	1461055	1461060		0.332058
NC_000913	1461060	1461065		0.281319
NC_000913	1461065	1461070		0.275926
NC_000913	1461070	1461075		0.207014
NC_000913	1461075	1461080		0.253774
NC_000913	1461080	1461085		0.299919
NC_000913	1461085	1461090		0.347518
NC_000913	1461090	1461095		0.357257
NC_000913	1461095	1461100		0.270114
NC_000913	1461100	1461105		0.300303
NC_000913	1461105	1461110		0.307705
NC_000913	1461110	1461115		0.356370
NC_000913	1461115	1461120		0.263985
NC_000913	1461120	1461125		0.272112
NC_000913	1461125	1461130		0.267484
NC_000913	1461130	1461135		0.321091
NC_000913	1461135	1461140		0.287449
NC_000913	1461140	1461145		0.331367
NC_000913	1461145	1461150		0.483482
NC_000913	1461150	1461155		0.611137
NC_000913	1461155	1461160		0.428674
NC_000913	1461160	1461165		0.473755
NC_000913	1461165	1461170		0.512230
NC_000913	1461170	1461175		0.416872
NC_000913	1461175	1461180		0.430562
NC_000913	1461180	1461185		0.443638
NC_000913	1461185	1461190		0.464794
NC_000913	1461190	1461195		0.447263
NC_000913	1461195	1461200		0.393961
NC_000913	1461200	1461205		0.507697
NC_000913	1461205	1461210		0.113571
NC_000913	1461210	1461215		0.101856
NC_000913	1461215	1461220		0.089825
NC_000913	1461220	1461225		0.105982
NC_000913	1461225	1461230		0.083220
NC_000913	1461230	1461235		0.053700
NC_000913	1461235	1461240		0.065127
NC_000913	1461240	1461245		0.071684
NC_000913	1461245	1461250		0.100241
NC_000913	1461250	1461255		0.203374
NC_000913	1461255	1461260		0.262881
NC_000913	1461260	1461265		0.270178
NC_000913	1461265	1461270		0.270325
NC_000913	1461270	1461275		0.236493
NC_000913	1461275	1461280		0.132667
NC_000913	1461280	1461285		0.121316
NC_000913	1461285	1461290		0.137532
NC_000913	1461290	1461295		0.131310
NC_000913	1461295	1461300		0.144747
NC_000913	1461300	1461305		0.171492
NC_000913	1461305	1461310		0.242463
NC_000913	1461310	1461315		0.191573
NC_000913	1461315	1461320		0.246967
NC_000913	1461320	1461325		0.181741
NC_000913	1461325	1461330		0.161181
NC_000913	1461330	1461335		0.270854
NC_000913	1461335	1461340		0.263219
NC_000913	1461340	1461345		0.365014
NC_000913	1461345	1461350		0.435457
NC_000913	1461350	1461355		0.509769
NC_000913	1461355	1461360		0.536624
NC_000913	1461360	1461365		0.556873
NC_000913	1461365	1461370		0.624819
NC_000913	1461370	1461375		0.551293
NC_000913	1461375	1461380		0.346485
NC_000913	1461380	1461385		0.267813
NC_000913	1461385	1461390		0.419535
NC_000913	1461390	1461395		0.413769
NC_000913	1461395	1461400		0.381825
NC_000913	1461400	1461405		0.382288
NC_000913	1461405	1461410		0.600714
NC_000913	1461410	1461415		0.810551
NC_000913	1461415	1461420		0.866378
NC_000913	1461420	1461425		0.837693
NC_000913	1461425	1461430		0.589767
NC_000913	1461430	1461435		0.341982
NC_000913	1461435	1461440		0.150482
NC_000913	1461440	1461445		0.194581
NC_000913	1461445	1461450		0.154891
NC_000913	1461450	1461455		0.153129
NC_000913	1461455	1461460		0.114466
NC_000913	1461460	1461465		0.128290
NC_000913	1461465	1461470		0.120576
NC_000913	1461470	1461475		0.179963
NC_000913	1461475	1461480		0.147118
NC_000913	1461480	1461485		0.247453
NC_000913	1461485	1461490		0.214890
NC_000913	1461490	1461495		0.132137
NC_000913	1461495	1461500		0.150767
NC_000913	1461500	1461505		0.147750
NC_000913	1461505	1461510		0.184855
NC_000913	1461510	1461515		0.172961
NC_000913	1461515	1461520		0.275797
NC_000913	1461520	1461525		0.501228
NC_000913	1461525	1461530		0.959726
NC_000913	1461530	1461535		1.117897
NC_000913	1461535	1461540		1.244663
NC_000913	1461540	1461545		1.649870
NC_000913	1461545	1461550		1.574259
NC_000913	1461550	1461555		1.221241
NC_000913	1461555	1461560		0.611615
NC_000913	1461560	1461565		0.120037
NC_000913	1461565	1461570		0.070258
NC_000913	1461570	1461575		0.101773
NC_000913	1461575	1461580		0.096727
NC_000913	1461580	1461585		0.095023
NC_000913	1461585	1461590		0.106990
NC_000913	1461590	1461595		0.113835
NC_000913	1461595	1461600		0.148348
NC_000913	1461600	1461605		0.262662
NC_000913	1461605	1461610		0.422784
NC_000913	1461610	1461615		0.448005
NC_000913	1461615	1461620		0.448738
NC_000913	1461620	1461625		0.567842
NC_000913	1461625	1461630		0.473088
NC_000913	1461630	1461635		0.423044
NC_000913	1461635	1461640		0.519101
NC_000913	1461640	1461645		0.414631
NC_000913	1461645	1461650		0.364493
NC_000913	1461650	1461655		0.304975
NC_000913	1461655	1461660		0.279286
NC_000913	1461660	1461665		0.248982
NC_000913	1461665	1461670		0.273259
NC_000913	1461670	1461675		0.233905
NC_000913	1461675	1461680		0.243861
NC_000913	1461680	1461685		0.326749
NC_000913	1461685	1461690		0.689005
NC_000913	1461690	1461695		0.889957
NC_000913	1461695	1461700		0.838236
NC_000913	1461700	1461705		0.670664
NC_000913	1461705	1461710		0.584389
NC_000913	1461710	1461715		0.559651
NC_000913	1461715	1461720		0.700113
NC_000913	1461720	1461725		0.626147
NC_000913	1461725	1461730		0.672442
NC_000913	1461730	1461735		0.631944
NC_000913	1461735	1461740		0.802354
NC_000913	1461740	1461745		0.610735
NC_000913	1461745	1461750		0.598953
NC_000913	1461750	1461755		0.568135
NC_000913	1461755	1461760		0.595159
NC_000913	1461760	1461765		0.604838
NC_000913	1461765	1461770		0.678899
NC_000913	1461770	1461775		0.631524
NC_000913	1461775	1461780		0.640318
NC_000913	1461780	1461785		0.777681
NC_000913	1461785	1461790		0.718532
NC_000913	1461790	1461795		0.450703
NC_000913	1461795	1461800		0.419438
NC_000913	1461800	1461805		0.420173
NC_000913	1461805	1461810		0.231406
NC_000913	1461810	1461815		0.228936
NC_000913	1461815	1461820		0.250696
NC_000913	1461820	1461825		0.249433
NC_000913	1461825	1461830		0.256770
NC_000913	1461830	1461835		0.206010
NC_000913	1461835	1461840		0.117289
NC_000913	1461840	1461845		0.500704
NC_000913	1461845	1461850		0.228927
NC_000913	1461850	1461855		0.251055
NC_000913	1461855	1461860		0.073116
NC_000913	1461860	1461865		0.107881
NC_000913	1461865	1461870		0.089586
NC_000913	1461870	1461875		0.085168
NC_000913	1461875	1461880		0.083648
NC_000913	1461880	1461885		0.090498
NC_000913	1461885	1461890		0.086628
NC_000913	1461890	1461895		0.353864
NC_000913	1461895	1461900		0.333007
NC_000913	1461900	1461905		0.688828
NC_000913	1461905	1461910		0.776791
NC_000913	1461910	1461915		0.791807
NC_000913	1461915	1461920		0.740662
NC_000913	1461920	1461925		0.558997
NC_000913	1461925	1461930		0.477322
NC_000913	1461930	1461935		0.189004
NC_000913	1461935	1461940		0.123557
NC_000913	1461940	1461945		0.130977
NC_000913	1461945	1461950		0.136033
NC_000913	1461950	1461955		0.238834
NC_000913	1461955	1461960		0.305203
NC_000913	1461960	1461965		0.254696
NC_000913	1461965	1461970		0.227268
NC_000913	1461970	1461975		0.173686
NC_000913	1461975	1461980		0.407579
NC_000913	1461980	1461985		0.357396
NC_000913	1461985	1461990		0.379014
NC_000913	1461990	1461995		0.329167
NC_000913	1461995	1462000		0.306885
NC_000913	1462000	1462005		0.309863
NC_000913	1462005	1462010		0.359473
NC_000913	1462010	1462015		0.400335
NC_000913	1462015	1462020		0.574633
NC_000913	1462020	1462025		0.529993
NC_000913	1462025	1462030		0.810715
NC_000913	1462030	1462035		0.766279
NC_000913	1462035	1462040		0.749544
NC_000913	1462040	1462045		0.910544
NC_000913	1462045	1462050		0.845972
NC_000913	1462050	1462055		0.735867
NC_000913	1462055	1462060		0.684818
NC_000913	1462060	1462065		0.555689
NC_000913	1462065	1462070		0.509418
NC_000913	1462070	1462075		0.496111
NC_000913	1462075	1462080		0.497867
NC_000913	1462080	1462085		0.447866
NC_000913	1462085	1462090		0.528839
NC_000913	1462090	1462095		0.534587
NC_000913	1462095	1462100		0.440880
NC_000913	1462100	1462105		0.917066
NC_000913	1462105	1462110		0.530318
NC_000913	1462110	1462115		0.442570
NC_000913	1462115	1462120		0.410764
NC_000913	1462120	1462125		0.311334
NC_000913	1462125	1462130		0.185839
NC_000913	1462130	1462135		0.175027
NC_000913	1462135	1462140		0.183042
NC_000913	1462140	1462145		0.259307
NC_000913	1462145	1462150		0.281995
NC_000913	1462150	1462155		0.219211
NC_000913	1462155	1462160		0.153754
NC_000913	1462160	1462165		0.198252
NC_000913	1462165	1462170		0.165060
NC_000913	1462170	1462175		0.523402
NC_000913	1462175	1462180		0.456036
NC_000913	1462180	1462185		0.419571
NC_000913	1462185	1462190		0.386615
NC_000913	1462190	1462195		0.437504
NC_000913	1462195	1462200		0.396625
NC_000913	1462200	1462205		0.343873
NC_000913	1462205	1462210		0.480763
NC_000913	1462210	1462215		0.571854
NC_000913	1462215	1462220		0.605523
NC_000913	1462220	1462225		0.643534
NC_000913	1462225	1462230		0.926780
NC_000913	1462230	1462235		0.857917
NC_000913	1462235	1462240		0.792662
NC_000913	1462240	1462245		1.212238
NC_000913	1462245	1462250		0.192511
NC_000913	1462250	1462255		0.169414
NC_000913	1462255	1462260		0.275976
NC_000913	1462260	1462265		0.355536
NC_000913	1462265	1462270		0.346516
NC_000913	1462270	1462275		0.505827
NC_000913	1462275	1462280		0.813856
NC_000913	1462280	1462285		1.993811
NC_000913	1462285	1462290		2.201527
NC_000913	1462290	1462295		2.122413
NC_000913	1462295	1462300		1.605561
NC_000913	1462300	1462305		1.290626
NC_000913	1462305	1462310		1.191965
NC_000913	1462310	1462315		1.092207
NC_000913	1462315	1462320		1.088412
NC_000913	1462320	1462325		1.012250
NC_000913	1462325	1462330		0.958335
NC_000913	1462330	1462335		1.097799
NC_000913	1462335	1462340		1.035242
NC_000913	1462340	1462345		1.089490
NC_000913	1462345	1462350		1.263727
NC_000913	1462350	1462355		0.972414
NC_000913	1462355	1462360		0.774591
NC_000913	1462360	1462365		0.756909
NC_000913	1462365	1462370		0.642865
NC_000913	1462370	1462375		0.739829
NC_000913	1462375	1462380		0.826383
NC_000913	1462380	1462385		0.754264
NC_000913	1462385	1462390		0.728235
NC_000913	1462390	1462395		0.981806
NC_000913	1462395	1462400		1.017028
NC_000913	1462400	1462405		1.149215
NC_000913	1462405	1462410		1.046231
NC_000913	1462410	1462415		0.906113
NC_000913	1462415	1462420		0.868215
NC_000913	1462420	1462425		0.795418
NC_000913	1462425	1462430		0.790156
NC_000913	1462430	1462435		0.829927
NC_000913	1462435	1462440		0.803798
NC_000913	1462440	1462445		0.969059
NC_000913	1462445	1462450		0.557847
NC_000913	1462450	1462455		0.626540
NC_000913	1462455	1462460		1.088261
NC_000913	1462460	1462465		1.025899
NC_000913	1462465	1462470		1.072233
NC_000913	1462470	1462475		1.121873
NC_000913	1462475	1462480		1.786175
NC_000913	1462480	1462485		1.848032
NC_000913	1462485	1462490		1.836786
NC_000913	1462490	1462495		1.706877
NC_000913	1462495	1462500		1.666278
NC_000913	1462500	1462505		1.715263
NC_000913	1462505	1462510		1.577770
NC_000913	1462510	1462515		1.735764
NC_000913	1462515	1462520		1.788259
NC_000913	1462520	1462525		1.694076
NC_000913	1462525	1462530		1.634037
NC_000913	1462530	1462535		1.326745
NC_000913	1462535	1462540		1.151354
NC_000913	1462540	1462545		0.929195
NC_000913	1462545	1462550		0.800705
NC_000913	1462550	1462555		0.892638
NC_000913	1462555	1462560		0.913374
NC_000913	1462560	1462565		0.893272
NC_000913	1462565	1462570		0.861408
NC_000913	1462570	1462575		0.841537
NC_000913	1462575	1462580		0.761218
NC_000913	1462580	1462585		1.058306
NC_000913	1462585	1462590		1.238998
NC_000913	1462590	1462595		1.262654
NC_000913	1462595	1462600		1.019138
NC_000913	1462600	1462605		1.274375
NC_000913	1462605	1462610		1.160078
NC_000913	1462610	1462615		0.760318
NC_000913	1462615	1462620		0.714754
NC_000913	1462620	1462625		0.710793
NC_000913	1462625	1462630		0.535654
NC_000913	1462630	1462635		0.654546
NC_000913	1462635	1462640		0.938443
NC_000913	1462640	1462645		1.592432
NC_000913	1462645	1462650		1.770703
NC_000913	1462650	1462655		1.999181
NC_000913	1462655	1462660		2.402350
NC_000913	1462660	1462665		3.954073
NC_000913	1462665	1462670		4.624130
NC_000913	1462670	1462675		4.421633
NC_000913	1462675	1462680		4.121696
NC_000913	1462680	1462685		3.992448
NC_000913	1462685	1462690		1.269496
NC_000913	1462690	1462695		0.483684
NC_000913	1462695	1462700		0.450073
NC_000913	1462700	1462705		0.063673
NC_000913	1462705	1462710		0.056589
NC_000913	1462710	1462715		0.062839
NC_000913	1462715	1462720		0.057564
NC_000913	1462720	1462725		0.060360
NC_000913	1462725	1462730		0.072470
NC_000913	1462730	1462735		0.216956
NC_000913	1462735	1462740		0.264852
NC_000913	1462740	1462745		0.394662
NC_000913	1462745	1462750		0.397957
NC_000913	1462750	1462755		0.496399
NC_000913	1462755	1462760		0.540357
NC_000913	1462760	1462765		0.993761
NC_000913	1462765	1462770		0.831732
NC_000913	1462770	1462775		0.842543
NC_000913	1462775	1462780		0.798170
NC_000913	1462780	1462785		0.704640
NC_000913	1462785	1462790		0.669576
NC_000913	1462790	1462795		0.848268
NC_000913	1462795	1462800		0.852582
NC_000913	1462800	1462805		1.216651
NC_000913	1462805	1462810		0.628244
NC_000913	1462810	1462815		0.617583
NC_000913	1462815	1462820		0.577648
NC_000913	1462820	1462825		0.660509
NC_000913	1462825	1462830		0.776479
NC_000913	1462830	1462835		1.213220
NC_000913	1462835	1462840		1.421590
NC_000913	1462840	1462845		1.787122
NC_000913	1462845	1462850		1.806024
NC_000913	1462850	1462855		2.329715
NC_000913	1462855	1462860		2.157511
NC_000913	1462860	1462865		2.258346
NC_000913	1462865	1462870		2.212697
NC_000913	1462870	1462875		2.020711
NC_000913	1462875	1462880		1.775486
NC_000913	1462880	1462885		1.514081
NC_000913	1462885	1462890		1.003141
NC_000913	1462890	1462895		0.940178
NC_000913	1462895	1462900		0.718810
NC_000913	1462900	1462905		0.574313
NC_000913	1462905	1462910		0.550582
NC_000913	1462910	1462915		0.437245
NC_000913	1462915	1462920		0.304854
NC_000913	1462920	1462925		0.364391
NC_000913	1462925	1462930		0.326657
NC_000913	1462930	1462935		0.334964
NC_000913	1462935	1462940		0.791245
NC_000913	1462940	1462945		0.283313
NC_000913	1462945	1462950		0.142639
NC_000913	1462950	1462955		0.107246
NC_000913	1462955	1462960		0.107998
NC_000913	1462960	1462965		0.102206
NC_000913	1462965	1462970		0.102168
NC_000913	1462970	1462975		0.082274
NC_000913	1462975	1462980		0.082446
NC_000913	1462980	1462985		0.072117
NC_000913	1462985	1462990		0.053524
NC_000913	1462990	1462995		0.077723
NC_000913	1462995	1463000		0.072227
NC_000913	1463000	1463005		0.049832
NC_000913	1463005	1463010		0.022155
NC_000913	1463010	1463015		0.024775
NC_000913	1463015	1463020		0.027669
NC_000913	1463020	1463025		0.016754
NC_000913	1463025	1463030		0.028962
NC_000913	1463030	1463035		0.086552
NC_000913	1463035	1463040		0.097357
NC_000913	1463040	1463045		0.133897
NC_000913	1463045	1463050		0.372209
NC_000913	1463050	1463055		0.781341
NC_000913	1463055	1463060		0.999708
NC_000913	1463060	1463065		1.168419
NC_000913	1463065	1463070		1.242060
NC_000913	1463070	1463075		1.275270
NC_000913	1463075	1463080		1.169267
NC_000913	1463080	1463085		1.349950
NC_000913	1463085	1463090		1.142172
NC_000913	1463090	1463095		1.100277
NC_000913	1463095	1463100		1.027433
NC_000913	1463100	1463105		0.924435
NC_000913	1463105	1463110		0.893251
NC_000913	1463110	1463115		0.789557
NC_000913	1463115	1463120		1.227425
NC_000913	1463120	1463125		0.663201
NC_000913	1463125	1463130		0.282146
NC_000913	1463130	1463135		0.106460
NC_000913	1463135	1463140		0.101470
NC_000913	1463140	1463145		0.059905
NC_000913	1463145	1463150		0.035070
NC_000913	1463150	1463155		0.035226
NC_000913	1463155	1463160		0.048615
NC_000913	1463160	1463165		0.119302
NC_000913	1463165	1463170		0.387165
NC_000913	1463170	1463175		0.488815
NC_000913	1463175	1463180		0.579969
NC_000913	1463180	1463185		0.943081
NC_000913	1463185	1463190		0.468771
NC_000913	1463190	1463195		0.155465
NC_000913	1463195	1463200		0.105298
NC_000913	1463200	1463205		0.042601
NC_000913	1463205	1463210		0.049652
NC_000913	1463210	1463215		0.039419
NC_000913	1463215	1463220		0.045615
NC_000913	1463220	1463225		0.059254
NC_000913	1463225	1463230		0.049401
NC_000913	1463230	1463235		0.234130
NC_000913	1463235	1463240		0.483756
NC_000913	1463240	1463245		0.501277
NC_000913	1463245	1463250		0.729667
NC_000913	1463250	1463255		0.572963
NC_000913	1463255	1463260		0.304734
NC_000913	1463260	1463265		0.423610
NC_000913	1463265	1463270		0.602110
NC_000913	1463270	1463275		0.624535
NC_000913	1463275	1463280		0.459946
NC_000913	1463280	1463285		0.675027
NC_000913	1463285	1463290		0.415589
NC_000913	1463290	1463295		0.300370
NC_000913	1463295	1463300		0.308698
NC_000913	1463300	1463305		0.348178
NC_000913	1463305	1463310		0.309936
NC_000913	1463310	1463315		0.343401
NC_000913	1463315	1463320		0.414639
NC_000913	1463320	1463325		0.372625
NC_000913	1463325	1463330		0.339347
NC_000913	1463330	1463335		1.293947
NC_000913	1463335	1463340		1.024664
NC_000913	1463340	1463345		1.311886
NC_000913	1463345	1463350		1.227039
NC_000913	1463350	1463355		1.829618
NC_000913	1463355	1463360		1.178020
NC_000913	1463360	1463365		1.060980
NC_000913	1463365	1463370		0.846173
NC_000913	1463370	1463375		0.845385
NC_000913	1463375	1463380		0.810736
NC_000913	1463380	1463385		0.458203
NC_000913	1463385	1463390		0.505975
NC_000913	1463390	1463395		0.602440
NC_000913	1463395	1463400		0.652777
NC_000913	1463400	1463405		0.567668
NC_000913	1463405	1463410		0.557015
NC_000913	1463410	1463415		0.318191
NC_000913	1463415	1463420		0.173447
NC_000913	1463420	1463425		0.157230
NC_000913	1463425	1463430		0.168819
NC_000913	1463430	1463435		0.266595
NC_000913	1463435	1463440		0.232624
NC_000913	1463440	1463445		0.205108
NC_000913	1463445	1463450		0.279564
NC_000913	1463450	1463455		0.334406
NC_000913	1463455	1463460		0.311216
NC_000913	1463460	1463465		0.306012
NC_000913	1463465	1463470		0.255239
NC_000913	1463470	1463475		0.276219
NC_000913	1463475	1463480		0.252135
NC_000913	1463480	1463485		0.293718
NC_000913	1463485	1463490		0.178341
NC_000913	1463490	1463495		0.309775
NC_000913	1463495	1463500		0.293995
NC_000913	1463500	1463505		0.362754
NC_000913	1463505	1463510		0.412446
NC_000913	1463510	1463515		0.475969
NC_000913	1463515	1463520		0.445051
NC_000913	1463520	1463525		0.454022
NC_000913	1463525	1463530		0.472772
NC_000913	1463530	1463535		0.476673
NC_000913	1463535	1463540		0.417448
NC_000913	1463540	1463545		0.409950
NC_000913	1463545	1463550		0.172264
NC_000913	1463550	1463555		0.097563
NC_000913	1463555	1463560		0.080884
NC_000913	1463560	1463565		0.047455
NC_000913	1463565	1463570		0.043751
NC_000913	1463570	1463575		0.051291
NC_000913	1463575	1463580		0.060242
NC_000913	1463580	1463585		0.064936
NC_000913	1463585	1463590		0.063603
NC_000913	1463590	1463595		0.076259
NC_000913	1463595	1463600		0.091984
NC_000913	1463600	1463605		0.085431
NC_000913	1463605	1463610		0.124375
NC_000913	1463610	1463615		0.221453
NC_000913	1463615	1463620		0.280026
NC_000913	1463620	1463625		0.560688
NC_000913	1463625	1463630		0.597932
NC_000913	1463630	1463635		0.095279
NC_000913	1463635	1463640		0.048658
NC_000913	1463640	1463645		0.060792
NC_000913	1463645	1463650		0.069916
NC_000913	1463650	1463655		0.081495
NC_000913	1463655	1463660		0.130927
NC_000913	1463660	1463665		0.133049
NC_000913	1463665	1463670		0.188743
NC_000913	1463670	1463675		0.249351
NC_000913	1463675	1463680		0.379838
NC_000913	1463680	1463685		0.463352
NC_000913	1463685	1463690		0.404050
NC_000913	1463690	1463695		0.370616
NC_000913	1463695	1463700		0.362379
NC_000913	1463700	1463705		0.425907
NC_000913	1463705	1463710		0.458221
NC_000913	1463710	1463715		0.483370
NC_000913	1463715	1463720		0.474679
NC_000913	1463720	1463725		0.516139
NC_000913	1463725	1463730		0.688068
NC_000913	1463730	1463735		1.555542
NC_000913	1463735	1463740		0.410536
NC_000913	1463740	1463745		0.382047
NC_000913	1463745	1463750		0.347927
NC_000913	1463750	1463755		0.264429
NC_000913	1463755	1463760		0.248930
NC_000913	1463760	1463765		0.247480
NC_000913	1463765	1463770		0.279960
NC_000913	1463770	1463775		0.310207
NC_000913	1463775	1463780		0.349680
NC_000913	1463780	1463785		0.818417
NC_000913	1463785	1463790		0.920111
NC_000913	1463790	1463795		1.179969
NC_000913	1463795	1463800		0.514517
NC_000913	1463800	1463805		0.402832
NC_000913	1463805	1463810		0.341877
NC_000913	1463810	1463815		0.359380
NC_000913	1463815	1463820		0.316936
NC_000913	1463820	1463825		0.521588
NC_000913	1463825	1463830		0.605775
NC_000913	1463830	1463835		0.629295
NC_000913	1463835	1463840		0.900850
NC_000913	1463840	1463845		0.662247
NC_000913	1463845	1463850		0.756281
NC_000913	1463850	1463855		0.688648
NC_000913	1463855	1463860		0.582333
NC_000913	1463860	1463865		0.363845
NC_000913	1463865	1463870		0.496726
NC_000913	1463870	1463875		0.504681
NC_000913	1463875	1463880		0.565165
NC_000913	1463880	1463885		0.538169
NC_000913	1463885	1463890		0.577903
NC_000913	1463890	1463895		0.676686
NC_000913	1463895	1463900		1.252195
NC_000913	1463900	1463905		1.554092
NC_000913	1463905	1463910		1.996292
NC_000913	1463910	1463915		2.080347
NC_000913	1463915	1463920		2.153267
NC_000913	1463920	1463925		1.701796
NC_000913	1463925	1463930		1.554986
NC_000913	1463930	1463935		1.425606
NC_000913	1463935	1463940		1.272467
NC_000913	1463940	1463945		1.297442
NC_000913	1463945	1463950		1.273492
NC_000913	1463950	1463955		1.143468
NC_000913	1463955	1463960		1.208807
NC_000913	1463960	1463965		1.204881
NC_000913	1463965	1463970		1.016578
NC_000913	1463970	1463975		0.951108
NC_000913	1463975	1463980		1.063248
NC_000913	1463980	1463985		1.018679
NC_000913	1463985	1463990		1.163801
NC_000913	1463990	1463995		1.153358
NC_000913	1463995	1464000		1.181177
NC_000913	1464000	1464005		0.803528
NC_000913	1464005	1464010		0.663804
NC_000913	1464010	1464015		0.508842
NC_000913	1464015	1464020		0.419541
NC_000913	1464020	1464025		0.386852
NC_000913	1464025	1464030		0.403876
NC_000913	1464030	1464035		0.272962
NC_000913	1464035	1464040		0.575966
NC_000913	1464040	1464045		0.795622
NC_000913	1464045	1464050		0.441962
NC_000913	1464050	1464055		0.447200
NC_000913	1464055	1464060		0.398322
NC_000913	1464060	1464065		0.499408
NC_000913	1464065	1464070		0.444206
NC_000913	1464070	1464075		0.344840
NC_000913	1464075	1464080		0.264786
NC_000913	1464080	1464085		0.269477
NC_000913	1464085	1464090		0.250048
NC_000913	1464090	1464095		0.252145
NC_000913	1464095	1464100		0.261672
NC_000913	1464100	1464105		0.193473
NC_000913	1464105	1464110		0.206523
NC_000913	1464110	1464115		0.330655
NC_000913	1464115	1464120		0.409222
NC_000913	1464120	1464125		0.206085
NC_000913	1464125	1464130		0.282404
NC_000913	1464130	1464135		0.221940
NC_000913	1464135	1464140		0.079064
NC_000913	1464140	1464145		0.113723
NC_000913	1464145	1464150		0.072321
NC_000913	1464150	1464155		0.014065
NC_000913	1464155	1464160		0.017600
NC_000913	1464160	1464165		0.027050
NC_000913	1464165	1464170		0.026474
NC_000913	1464170	1464175		0.023777
NC_000913	1464175	1464180		0.011019
NC_000913	1464180	1464185		0.018187
NC_000913	1464185	1464190		0.021389
NC_000913	1464190	1464195		0.019075
NC_000913	1464195	1464200		0.023361
NC_000913	1464200	1464205		0.011924
NC_000913	1464205	1464210		0.009504
NC_000913	1464210	1464215		0.008801
NC_000913	1464215	1464220		0.017716
NC_000913	1464220	1464225		0.069357
NC_000913	1464225	1464230		0.033569
NC_000913	1464230	1464235		0.047110
NC_000913	1464235	1464240		0.139963
NC_000913	1464240	1464245		0.180070
NC_000913	1464245	1464250		0.183935
NC_000913	1464250	1464255		0.126060
NC_000913	1464255	1464260		0.161183
NC_000913	1464260	1464265		0.262095
NC_000913	1464265	1464270		0.476837
NC_000913	1464270	1464275		0.414323
NC_000913	1464275	1464280		0.601763
NC_000913	1464280	1464285		0.708049
NC_000913	1464285	1464290		0.742168
NC_000913	1464290	1464295		0.740436
NC_000913	1464295	1464300		0.611783
NC_000913	1464300	1464305		0.602969
NC_000913	1464305	1464310		0.549882
NC_000913	1464310	1464315		0.392046
NC_000913	1464315	1464320		0.286005
NC_000913	1464320	1464325		0.278296
NC_000913	1464325	1464330		0.264915
NC_000913	1464330	1464335		0.058794
NC_000913	1464335	1464340		0.089617
NC_000913	1464340	1464345		0.178941
NC_000913	1464345	1464350		0.467751
NC_000913	1464350	1464355		0.530558
NC_000913	1464355	1464360		0.442614
NC_000913	1464360	1464365		0.362116
NC_000913	1464365	1464370		0.254760
NC_000913	1464370	1464375		0.349407
NC_000913	1464375	1464380		0.410824
NC_000913	1464380	1464385		0.475719
NC_000913	1464385	1464390		0.492408
NC_000913	1464390	1464395		0.762252
NC_000913	1464395	1464400		0.637611
NC_000913	1464400	1464405		0.742900
NC_000913	1464405	1464410		0.824301
NC_000913	1464410	1464415		1.027972
NC_000913	1464415	1464420		1.094047
NC_000913	1464420	1464425		1.066656
NC_000913	1464425	1464430		1.153778
NC_000913	1464430	1464435		1.102729
NC_000913	1464435	1464440		1.558071
NC_000913	1464440	1464445		1.587357
NC_000913	1464445	1464450		1.870412
NC_000913	1464450	1464455		2.236923
NC_000913	1464455	1464460		1.845984
NC_000913	1464460	1464465		0.920829
NC_000913	1464465	1464470		0.956187
NC_000913	1464470	1464475		0.943314
NC_000913	1464475	1464480		0.518202
NC_000913	1464480	1464485		0.430754
NC_000913	1464485	1464490		0.195330
NC_000913	1464490	1464495		0.099912
NC_000913	1464495	1464500		0.103457
NC_000913	1464500	1464505		0.072293
NC_000913	1464505	1464510		0.064693
NC_000913	1464510	1464515		0.064243
NC_000913	1464515	1464520		0.065444
NC_000913	1464520	1464525		0.083101
NC_000913	1464525	1464530		0.111431
NC_000913	1464530	1464535		0.211558
NC_000913	1464535	1464540		0.258890
NC_000913	1464540	1464545		0.379217
NC_000913	1464545	1464550		0.391177
NC_000913	1464550	1464555		0.359510
NC_000913	1464555	1464560		0.384403
NC_000913	1464560	1464565		0.393334
NC_000913	1464565	1464570		0.356178
NC_000913	1464570	1464575		0.286158
NC_000913	1464575	1464580		0.270945
NC_000913	1464580	1464585		0.323510
NC_000913	1464585	1464590		0.325735
NC_000913	1464590	1464595		0.226784
NC_000913	1464595	1464600		0.221101
NC_000913	1464600	1464605		0.237272
NC_000913	1464605	1464610		0.202884
NC_000913	1464610	1464615		0.194516
NC_000913	1464615	1464620		0.204083
NC_000913	1464620	1464625		0.287225
NC_000913	1464625	1464630		0.266514
NC_000913	1464630	1464635		0.155910
NC_000913	1464635	1464640		0.159928
NC_000913	1464640	1464645		0.472087
NC_000913	1464645	1464650		0.357120
NC_000913	1464650	1464655		0.583595
NC_000913	1464655	1464660		0.388583
NC_000913	1464660	1464665		0.345890
NC_000913	1464665	1464670		0.117580
NC_000913	1464670	1464675		0.130368
NC_000913	1464675	1464680		0.130555
NC_000913	1464680	1464685		0.186159
NC_000913	1464685	1464690		0.227313
NC_000913	1464690	1464695		0.209204
NC_000913	1464695	1464700		0.268202
NC_000913	1464700	1464705		0.284392
NC_000913	1464705	1464710		0.221459
NC_000913	1464710	1464715		0.280172
NC_000913	1464715	1464720		0.377845
NC_000913	1464720	1464725		0.349286
NC_000913	1464725	1464730		0.282843
NC_000913	1464730	1464735		0.309094
NC_000913	1464735	1464740		0.388635
NC_000913	1464740	1464745		0.833909
NC_000913	1464745	1464750		0.693563
NC_000913	1464750	1464755		0.837171
NC_000913	1464755	1464760		0.509709
NC_000913	1464760	1464765		0.405435
NC_000913	1464765	1464770		0.296926
NC_000913	1464770	1464775		0.151802
NC_000913	1464775	1464780		0.118637
NC_000913	1464780	1464785		0.093582
NC_000913	1464785	1464790		0.068519
NC_000913	1464790	1464795		0.052179
NC_000913	1464795	1464800		0.132824
NC_000913	1464800	1464805		0.188367
NC_000913	1464805	1464810		0.251092
NC_000913	1464810	1464815		0.343291
NC_000913	1464815	1464820		0.450908
NC_000913	1464820	1464825		0.638552
NC_000913	1464825	1464830		0.719401
NC_000913	1464830	1464835		1.118410
NC_000913	1464835	1464840		1.449671
NC_000913	1464840	1464845		1.683167
NC_000913	1464845	1464850		1.645196
NC_000913	1464850	1464855		1.354173
NC_000913	1464855	1464860		1.328997
NC_000913	1464860	1464865		1.157445
NC_000913	1464865	1464870		0.660196
NC_000913	1464870	1464875		0.394871
NC_000913	1464875	1464880		0.417161
NC_000913	1464880	1464885		0.426313
NC_000913	1464885	1464890		0.280745
NC_000913	1464890	1464895		0.324661
NC_000913	1464895	1464900		0.357327
NC_000913	1464900	1464905		1.056696
NC_000913	1464905	1464910		0.653603
NC_000913	1464910	1464915		0.575975
NC_000913	1464915	1464920		0.434394
NC_000913	1464920	1464925		0.605709
NC_000913	1464925	1464930		0.548030
NC_000913	1464930	1464935		0.628514
NC_000913	1464935	1464940		0.714847
NC_000913	1464940	1464945		0.859742
NC_000913	1464945	1464950		0.654558
NC_000913	1464950	1464955		0.590720
NC_000913	1464955	1464960		0.612852
NC_000913	1464960	1464965		0.549700
NC_000913	1464965	1464970		0.430293
NC_000913	1464970	1464975		0.520841
NC_000913	1464975	1464980		0.563264
NC_000913	1464980	1464985		0.963908
NC_000913	1464985	1464990		0.970498
NC_000913	1464990	1464995		1.048087
NC_000913	1464995	1465000		1.226685
NC_000913	1465000	1465005		1.382561
NC_000913	1465005	1465010		1.246014
NC_000913	1465010	1465015		1.409898
NC_000913	1465015	1465020		1.670841
NC_000913	1465020	1465025		1.929798
NC_000913	1465025	1465030		1.859473
NC_000913	1465030	1465035		2.149735
NC_000913	1465035	1465040		3.243439
NC_000913	1465040	1465045		3.758185
NC_000913	1465045	1465050		3.876460
NC_000913	1465050	1465055		3.908542
NC_000913	1465055	1465060		2.958666
NC_000913	1465060	1465065		2.375754
NC_000913	1465065	1465070		1.317770
NC_000913	1465070	1465075		1.217993
NC_000913	1465075	1465080		1.225764
NC_000913	1465080	1465085		1.152219
NC_000913	1465085	1465090		1.138538
NC_000913	1465090	1465095		1.124747
NC_000913	1465095	1465100		2.708120
NC_000913	1465100	1465105		3.176459
NC_000913	1465105	1465110		3.563785
NC_000913	1465110	1465115		3.468671
NC_000913	1465115	1465120		3.805664
NC_000913	1465120	1465125		3.594953
NC_000913	1465125	1465130		2.972055
NC_000913	1465130	1465135		3.151698
NC_000913	1465135	1465140		4.502152
NC_000913	1465140	1465145		3.517618
NC_000913	1465145	1465150		3.406375
NC_000913	1465150	1465155		3.348265
NC_000913	1465155	1465160		4.306322
NC_000913	1465160	1465165		4.425478
NC_000913	1465165	1465170		5.630656
NC_000913	1465170	1465175		2.878613
NC_000913	1465175	1465180		2.793661
NC_000913	1465180	1465185		2.080864
NC_000913	1465185	1465190		1.804071
NC_000913	1465190	1465195		1.971789
NC_000913	1465195	1465200		3.448087
NC_000913	1465200	1465205		3.141178
NC_000913	1465205	1465210		4.078290
NC_000913	1465210	1465215		5.718068
NC_000913	1465215	1465220		3.531913
NC_000913	1465220	1465225		4.196895
NC_000913	1465225	1465230		4.074861
NC_000913	1465230	1465235		4.947909
NC_000913	1465235	1465240		4.024657
NC_000913	1465240	1465245		3.899043
NC_000913	1465245	1465250		5.764576
NC_000913	1465250	1465255		6.253243
NC_000913	1465255	1465260		2.742771
NC_000913	1465260	1465265		2.425854
NC_000913	1465265	1465270		2.368956
NC_000913	1465270	1465275		0.984766
NC_000913	1465275	1465280		0.977465
NC_000913	1465280	1465285		0.984316
NC_000913	1465285	1465290		3.521027
NC_000913	1465290	1465295		5.631535
NC_000913	1465295	1465300		6.004116
NC_000913	1465300	1465305		4.542533
NC_000913	1465305	1465310		5.632353
NC_000913	1465310	1465315		5.293968
NC_000913	1465315	1465320		4.911139
NC_000913	1465320	1465325		5.027129
NC_000913	1465325	1465330		4.847411
NC_000913	1465330	1465335		4.519102
NC_000913	1465335	1465340		2.654589
NC_000913	1465340	1465345		2.451576
NC_000913	1465345	1465350		2.388173
NC_000913	1465350	1465355		2.495400
NC_000913	1465355	1465360		2.316786
NC_000913	1465360	1465365		2.375095
NC_000913	1465365	1465370		2.803552
NC_000913	1465370	1465375		8.074779
NC_000913	1465375	1465380		6.915759
NC_000913	1465380	1465385		5.580764
NC_000913	1465385	1465390		6.055452
NC_000913	1465390	1465395		5.236222
NC_000913	1465395	1465400		4.323937
NC_000913	1465400	1465405		3.867723
NC_000913	1465405	1465410		4.018558
NC_000913	1465410	1465415		4.666168
NC_000913	1465415	1465420		3.269185
NC_000913	1465420	1465425		2.668331
NC_000913	1465425	1465430		1.204053
NC_000913	1465430	1465435		1.273097
NC_000913	1465435	1465440		1.351187
NC_000913	1465440	1465445		1.265243
NC_000913	1465445	1465450		1.121376
NC_000913	1465450	1465455		1.179152
NC_000913	1465455	1465460		1.258073
NC_000913	1465460	1465465		2.173123
NC_000913	1465465	1465470		1.793637
NC_000913	1465470	1465475		1.958587
NC_000913	1465475	1465480		1.609772
NC_000913	1465480	1465485		1.378610
NC_000913	1465485	1465490		1.429412
NC_000913	1465490	1465495		0.799591
NC_000913	1465495	1465500		0.575108
NC_000913	1465500	1465505		0.575967
NC_000913	1465505	1465510		0.974891
NC_000913	1465510	1465515		0.415128
NC_000913	1465515	1465520		0.294308
NC_000913	1465520	1465525		0.276802
NC_000913	1465525	1465530		0.349665
NC_000913	1465530	1465535		0.370937
NC_000913	1465535	1465540		0.268069
NC_000913	1465540	1465545		0.254957
NC_000913	1465545	1465550		0.160130
NC_000913	1465550	1465555		0.157211
NC_000913	1465555	1465560		0.182727
NC_000913	1465560	1465565		0.213616
NC_000913	1465565	1465570		0.187524
NC_000913	1465570	1465575		0.243393
NC_000913	1465575	1465580		0.261606
NC_000913	1465580	1465585		0.125115
NC_000913	1465585	1465590		0.058554
NC_000913	1465590	1465595		0.042041
NC_000913	1465595	1465600		0.040287
NC_000913	1465600	1465605		0.088368
NC_000913	1465605	1465610		0.080216
NC_000913	1465610	1465615		0.148421
NC_000913	1465615	1465620		0.146340
NC_000913	1465620	1465625		0.150230
NC_000913	1465625	1465630		0.295315
NC_000913	1465630	1465635		0.397093
NC_000913	1465635	1465640		0.409634
NC_000913	1465640	1465645		0.425502
NC_000913	1465645	1465650		0.321327
NC_000913	1465650	1465655		0.235369
NC_000913	1465655	1465660		0.177185
NC_000913	1465660	1465665		0.192153
NC_000913	1465665	1465670		0.654668
NC_000913	1465670	1465675		0.736295
NC_000913	1465675	1465680		0.180119
NC_000913	1465680	1465685		0.045914
NC_000913	1465685	1465690		0.043978
NC_000913	1465690	1465695		0.053358
NC_000913	1465695	1465700		0.061522
NC_000913	1465700	1465705		0.073571
NC_000913	1465705	1465710		0.075684
NC_000913	1465710	1465715		0.098826
NC_000913	1465715	1465720		0.284085
NC_000913	1465720	1465725		0.521656
NC_000913	1465725	1465730		0.486787
NC_000913	1465730	1465735		0.521314
NC_000913	1465735	1465740		0.376687
NC_000913	1465740	1465745		0.370011
NC_000913	1465745	1465750		0.341555
NC_000913	1465750	1465755		0.385424
NC_000913	1465755	1465760		0.402231
NC_000913	1465760	1465765		0.210618
NC_000913	1465765	1465770		0.102400
NC_000913	1465770	1465775		0.123102
NC_000913	1465775	1465780		0.082275
NC_000913	1465780	1465785		0.065904
NC_000913	1465785	1465790		0.053248
NC_000913	1465790	1465795		0.061514
NC_000913	1465795	1465800		0.055068
NC_000913	1465800	1465805		0.049165
NC_000913	1465805	1465810		0.076055
NC_000913	1465810	1465815		0.110171
NC_000913	1465815	1465820		0.135979
NC_000913	1465820	1465825		0.971654
NC_000913	1465825	1465830		1.489672
NC_000913	1465830	1465835		1.913885
NC_000913	1465835	1465840		1.475088
NC_000913	1465840	1465845		1.999520
NC_000913	1465845	1465850		2.168650
NC_000913	1465850	1465855		2.278988
NC_000913	1465855	1465860		1.727854
NC_000913	1465860	1465865		2.464279
NC_000913	1465865	1465870		3.558412
NC_000913	1465870	1465875		2.866208
NC_000913	1465875	1465880		2.882975
NC_000913	1465880	1465885		2.953973
NC_000913	1465885	1465890		2.911600
NC_000913	1465890	1465895		3.369267
NC_000913	1465895	1465900		3.092856
NC_000913	1465900	1465905		3.005491
NC_000913	1465905	1465910		2.797528
NC_000913	1465910	1465915		2.260059
NC_000913	1465915	1465920		1.956695
NC_000913	1465920	1465925		2.104513
NC_000913	1465925	1465930		2.376137
NC_000913	1465930	1465935		2.880537
NC_000913	1465935	1465940		3.686231
NC_000913	1465940	1465945		3.454803
NC_000913	1465945	1465950		3.419026
NC_000913	1465950	1465955		2.789055
NC_000913	1465955	1465960		2.353601
NC_000913	1465960	1465965		2.443316
NC_000913	1465965	1465970		2.400164
NC_000913	1465970	1465975		1.883695
NC_000913	1465975	1465980		1.330518
NC_000913	1465980	1465985		1.396666
NC_000913	1465985	1465990		1.095257
NC_000913	1465990	1465995		0.797797
NC_000913	1465995	1466000		0.867706
NC_000913	1466000	1466005		1.041988
NC_000913	1466005	1466010		1.159724
NC_000913	1466010	1466015		1.306397
NC_000913	1466015	1466020		1.424201
NC_000913	1466020	1466025		1.007909
NC_000913	1466025	1466030		0.584288
NC_000913	1466030	1466035		0.506930
NC_000913	1466035	1466040		0.514970
NC_000913	1466040	1466045		0.543347
NC_000913	1466045	1466050		0.584527
NC_000913	1466050	1466055		0.575238
NC_000913	1466055	1466060		0.460847
NC_000913	1466060	1466065		0.524334
NC_000913	1466065	1466070		0.541567
NC_000913	1466070	1466075		0.781747
NC_000913	1466075	1466080		0.887816
NC_000913	1466080	1466085		1.009784
NC_000913	1466085	1466090		1.301044
NC_000913	1466090	1466095		1.255751
NC_000913	1466095	1466100		1.277358
NC_000913	1466100	1466105		1.448162
NC_000913	1466105	1466110		1.260975
NC_000913	1466110	1466115		1.507233
NC_000913	1466115	1466120		1.483088
NC_000913	1466120	1466125		1.724639
NC_000913	1466125	1466130		2.327481
NC_000913	1466130	1466135		2.874013
NC_000913	1466135	1466140		2.387062
NC_000913	1466140	1466145		1.649573
NC_000913	1466145	1466150		1.350521
NC_000913	1466150	1466155		2.010545
NC_000913	1466155	1466160		1.961996
NC_000913	1466160	1466165		1.706706
NC_000913	1466165	1466170		1.776334
NC_000913	1466170	1466175		1.987545
NC_000913	1466175	1466180		2.035435
NC_000913	1466180	1466185		2.012626
NC_000913	1466185	1466190		1.854915
NC_000913	1466190	1466195		0.295229
NC_000913	1466195	1466200		0.028705
NC_000913	1466200	1466205		0.032050
NC_000913	1466205	1466210		0.042637
NC_000913	1466210	1466215		0.038652
NC_000913	1466215	1466220		0.033090
NC_000913	1466220	1466225		0.155485
NC_000913	1466225	1466230		0.277288
NC_000913	1466230	1466235		0.443973
NC_000913	1466235	1466240		0.580720
NC_000913	1466240	1466245		0.547161
NC_000913	1466245	1466250		0.505511
NC_000913	1466250	1466255		0.376982
NC_000913	1466255	1466260		0.310011
NC_000913	1466260	1466265		0.293330
NC_000913	1466265	1466270		0.326031
NC_000913	1466270	1466275		0.324257
NC_000913	1466275	1466280		0.345409
NC_000913	1466280	1466285		0.309873
NC_000913	1466285	1466290		0.351713
NC_000913	1466290	1466295		0.390459
NC_000913	1466295	1466300		0.465170
NC_000913	1466300	1466305		0.308045
NC_000913	1466305	1466310		0.218235
NC_000913	1466310	1466315		0.199490
NC_000913	1466315	1466320		0.089685
NC_000913	1466320	1466325		0.092227
NC_000913	1466325	1466330		0.096608
NC_000913	1466330	1466335		0.106597
NC_000913	1466335	1466340		0.078958
NC_000913	1466340	1466345		0.137053
NC_000913	1466345	1466350		0.262619
NC_000913	1466350	1466355		0.689806
NC_000913	1466355	1466360		0.565964
NC_000913	1466360	1466365		0.546447
NC_000913	1466365	1466370		0.959254
NC_000913	1466370	1466375		1.252187
NC_000913	1466375	1466380		0.975931
NC_000913	1466380	1466385		1.002947
NC_000913	1466385	1466390		0.978921
NC_000913	1466390	1466395		0.611377
NC_000913	1466395	1466400		0.439261
NC_000913	1466400	1466405		0.434184
NC_000913	1466405	1466410		0.495049
NC_000913	1466410	1466415		0.470071
NC_000913	1466415	1466420		0.476285
NC_000913	1466420	1466425		0.901811
NC_000913	1466425	1466430		4.356939
NC_000913	1466430	1466435		1.860070
NC_000913	1466435	1466440		1.487966
NC_000913	1466440	1466445		1.209490
NC_000913	1466445	1466450		1.144028
NC_000913	1466450	1466455		1.101708
NC_000913	1466455	1466460		1.007266
NC_000913	1466460	1466465		1.257525
NC_000913	1466465	1466470		1.080775
NC_000913	1466470	1466475		1.083462
NC_000913	1466475	1466480		1.752976
NC_000913	1466480	1466485		3.268922
NC_000913	1466485	1466490		1.650688
NC_000913	1466490	1466495		0.704659
NC_000913	1466495	1466500		0.812576
NC_000913	1466500	1466505		0.561664
NC_000913	1466505	1466510		0.394571
NC_000913	1466510	1466515		0.596854
NC_000913	1466515	1466520		2.531628
NC_000913	1466520	1466525		3.269025
NC_000913	1466525	1466530		3.074126
NC_000913	1466530	1466535		3.467068
NC_000913	1466535	1466540		1.886052
NC_000913	1466540	1466545		1.188127
NC_000913	1466545	1466550		0.841085
NC_000913	1466550	1466555		0.674848
NC_000913	1466555	1466560		0.301206
NC_000913	1466560	1466565		0.105089
NC_000913	1466565	1466570		0.089696
NC_000913	1466570	1466575		0.079797
NC_000913	1466575	1466580		0.097093
NC_000913	1466580	1466585		0.090410
NC_000913	1466585	1466590		0.483914
NC_000913	1466590	1466595		0.217485
NC_000913	1466595	1466600		0.128086
NC_000913	1466600	1466605		0.129270
NC_000913	1466605	1466610		0.138204
NC_000913	1466610	1466615		0.174269
NC_000913	1466615	1466620		0.155378
NC_000913	1466620	1466625		0.139110
NC_000913	1466625	1466630		0.128718
NC_000913	1466630	1466635		0.129447
NC_000913	1466635	1466640		0.405699
NC_000913	1466640	1466645		0.723129
NC_000913	1466645	1466650		0.955083
NC_000913	1466650	1466655		1.003651
NC_000913	1466655	1466660		1.038849
NC_000913	1466660	1466665		0.889099
NC_000913	1466665	1466670		0.757979
NC_000913	1466670	1466675		1.180370
NC_000913	1466675	1466680		1.073740
NC_000913	1466680	1466685		0.879739
NC_000913	1466685	1466690		0.488622
NC_000913	1466690	1466695		0.466129
NC_000913	1466695	1466700		0.512445
NC_000913	1466700	1466705		0.490857
NC_000913	1466705	1466710		0.483950
NC_000913	1466710	1466715		0.574624
NC_000913	1466715	1466720		0.759946
NC_000913	1466720	1466725		1.871070
NC_000913	1466725	1466730		1.625713
NC_000913	1466730	1466735		1.665412
NC_000913	1466735	1466740		1.994028
NC_000913	1466740	1466745		1.932907
NC_000913	1466745	1466750		2.067143
NC_000913	1466750	1466755		2.270060
NC_000913	1466755	1466760		1.997612
NC_000913	1466760	1466765		1.910679
NC_000913	1466765	1466770		1.977635
NC_000913	1466770	1466775		2.113343
NC_000913	1466775	1466780		2.448934
NC_000913	1466780	1466785		1.341372
NC_000913	1466785	1466790		1.637250
NC_000913	1466790	1466795		1.481861
NC_000913	1466795	1466800		1.609154
NC_000913	1466800	1466805		1.450064
NC_000913	1466805	1466810		1.574305
NC_000913	1466810	1466815		2.783339
NC_000913	1466815	1466820		3.709025
NC_000913	1466820	1466825		3.773010
NC_000913	1466825	1466830		2.967835
NC_000913	1466830	1466835		2.322862
NC_000913	1466835	1466840		1.376465
NC_000913	1466840	1466845		0.610682
NC_000913	1466845	1466850		0.326034
NC_000913	1466850	1466855		0.042919
NC_000913	1466855	1466860		0.014502
NC_000913	1466860	1466865		0.014501
NC_000913	1466865	1466870		0.013070
NC_000913	1466870	1466875		0.012932
NC_000913	1466875	1466880		0.010375
NC_000913	1466880	1466885		0.527871
NC_000913	1466885	1466890		0.079800
NC_000913	1466890	1466895		0.126255
NC_000913	1466895	1466900		0.101961
NC_000913	1466900	1466905		0.094200
NC_000913	1466905	1466910		0.084805
NC_000913	1466910	1466915		0.061696
NC_000913	1466915	1466920		0.068232
NC_000913	1466920	1466925		0.074994
NC_000913	1466925	1466930		0.112416
NC_000913	1466930	1466935		0.172626
NC_000913	1466935	1466940		0.202288
NC_000913	1466940	1466945		0.267182
NC_000913	1466945	1466950		0.315747
NC_000913	1466950	1466955		0.286332
NC_000913	1466955	1466960		0.513756
NC_000913	1466960	1466965		0.546907
NC_000913	1466965	1466970		0.462744
NC_000913	1466970	1466975		0.383965
NC_000913	1466975	1466980		0.133189
NC_000913	1466980	1466985		0.019298
NC_000913	1466985	1466990		0.026101
NC_000913	1466990	1466995		0.041357
NC_000913	1466995	1467000		0.048110
NC_000913	1467000	1467005		0.076399
NC_000913	1467005	1467010		0.069752
NC_000913	1467010	1467015		0.089136
NC_000913	1467015	1467020		0.724493
NC_000913	1467020	1467025		0.999410
NC_000913	1467025	1467030		1.333616
NC_000913	1467030	1467035		1.657279
NC_000913	1467035	1467040		1.480513
NC_000913	1467040	1467045		1.330809
NC_000913	1467045	1467050		1.286160
NC_000913	1467050	1467055		1.295612
NC_000913	1467055	1467060		1.234989
NC_000913	1467060	1467065		1.226485
NC_000913	1467065	1467070		1.205714
NC_000913	1467070	1467075		1.094421
NC_000913	1467075	1467080		1.190365
NC_000913	1467080	1467085		0.764166
NC_000913	1467085	1467090		0.571798
NC_000913	1467090	1467095		0.555863
NC_000913	1467095	1467100		0.468173
NC_000913	1467100	1467105		0.551632
NC_000913	1467105	1467110		0.168119
NC_000913	1467110	1467115		0.185449
NC_000913	1467115	1467120		0.161525
NC_000913	1467120	1467125		0.089659
NC_000913	1467125	1467130		0.031575
NC_000913	1467130	1467135		0.030470
NC_000913	1467135	1467140		0.031748
NC_000913	1467140	1467145		0.175074
NC_000913	1467145	1467150		0.181653
NC_000913	1467150	1467155		0.229759
NC_000913	1467155	1467160		0.265310
NC_000913	1467160	1467165		0.234194
NC_000913	1467165	1467170		0.379400
NC_000913	1467170	1467175		0.433289
NC_000913	1467175	1467180		0.402771
NC_000913	1467180	1467185		0.530491
NC_000913	1467185	1467190		0.340415
NC_000913	1467190	1467195		0.797163
NC_000913	1467195	1467200		0.811672
NC_000913	1467200	1467205		0.723414
NC_000913	1467205	1467210		0.455178
NC_000913	1467210	1467215		0.303935
NC_000913	1467215	1467220		0.348122
NC_000913	1467220	1467225		0.304116
NC_000913	1467225	1467230		0.234412
NC_000913	1467230	1467235		0.255792
NC_000913	1467235	1467240		0.292970
NC_000913	1467240	1467245		0.348529
NC_000913	1467245	1467250		0.312993
NC_000913	1467250	1467255		0.428135
NC_000913	1467255	1467260		0.497910
NC_000913	1467260	1467265		0.614605
NC_000913	1467265	1467270		0.591865
NC_000913	1467270	1467275		0.698101
NC_000913	1467275	1467280		0.828823
NC_000913	1467280	1467285		0.610872
NC_000913	1467285	1467290		0.618379
NC_000913	1467290	1467295		0.460157
NC_000913	1467295	1467300		0.322177
NC_000913	1467300	1467305		0.421689
NC_000913	1467305	1467310		0.451658
NC_000913	1467310	1467315		0.426935
NC_000913	1467315	1467320		0.463335
NC_000913	1467320	1467325		0.438489
NC_000913	1467325	1467330		0.434919
NC_000913	1467330	1467335		0.303698
NC_000913	1467335	1467340		0.401000
NC_000913	1467340	1467345		0.257127
NC_000913	1467345	1467350		0.253504
NC_000913	1467350	1467355		0.274894
NC_000913	1467355	1467360		0.268570
NC_000913	1467360	1467365		0.213309
NC_000913	1467365	1467370		0.274850
NC_000913	1467370	1467375		0.340339
NC_000913	1467375	1467380		0.344921
NC_000913	1467380	1467385		0.464184
NC_000913	1467385	1467390		0.674824
NC_000913	1467390	1467395		3.306923
NC_000913	1467395	1467400		7.685641
NC_000913	1467400	1467405		5.628555
NC_000913	1467405	1467410		5.316665
NC_000913	1467410	1467415		5.230195
NC_000913	1467415	1467420		5.010357
NC_000913	1467420	1467425		4.129672
NC_000913	1467425	1467430		2.227799
NC_000913	1467430	1467435		1.391751
NC_000913	1467435	1467440		1.220647
NC_000913	1467440	1467445		0.950485
NC_000913	1467445	1467450		0.787152
NC_000913	1467450	1467455		0.828187
NC_000913	1467455	1467460		0.821994
NC_000913	1467460	1467465		0.835304
NC_000913	1467465	1467470		1.972779
NC_000913	1467470	1467475		1.533104
NC_000913	1467475	1467480		0.986536
NC_000913	1467480	1467485		0.592167
NC_000913	1467485	1467490		0.431120
NC_000913	1467490	1467495		0.410265
NC_000913	1467495	1467500		0.272936
NC_000913	1467500	1467505		0.262620
NC_000913	1467505	1467510		0.344467
NC_000913	1467510	1467515		0.453348
NC_000913	1467515	1467520		0.442407
NC_000913	1467520	1467525		0.298027
NC_000913	1467525	1467530		0.416225
NC_000913	1467530	1467535		0.532668
NC_000913	1467535	1467540		0.426507
NC_000913	1467540	1467545		0.517215
NC_000913	1467545	1467550		0.521747
NC_000913	1467550	1467555		0.526770
NC_000913	1467555	1467560		0.720646
NC_000913	1467560	1467565		0.824475
NC_000913	1467565	1467570		0.614927
NC_000913	1467570	1467575		0.317373
NC_000913	1467575	1467580		0.184207
NC_000913	1467580	1467585		0.200562
NC_000913	1467585	1467590		0.184835
NC_000913	1467590	1467595		0.218277
NC_000913	1467595	1467600		0.247740
NC_000913	1467600	1467605		0.242071
NC_000913	1467605	1467610		0.462204
NC_000913	1467610	1467615		0.485214
NC_000913	1467615	1467620		0.260690
NC_000913	1467620	1467625		0.096090
NC_000913	1467625	1467630		0.061190
NC_000913	1467630	1467635		0.011500
NC_000913	1467635	1467640		0.027252
NC_000913	1467640	1467645		0.044212
NC_000913	1467645	1467650		0.048644
NC_000913	1467650	1467655		0.030364
NC_000913	1467655	1467660		0.028247
NC_000913	1467660	1467665		0.046103
NC_000913	1467665	1467670		0.061723
NC_000913	1467670	1467675		0.053508
NC_000913	1467675	1467680		0.060333
NC_000913	1467680	1467685		0.059827
NC_000913	1467685	1467690		0.081208
NC_000913	1467690	1467695		0.063665
NC_000913	1467695	1467700		0.070658
NC_000913	1467700	1467705		0.066738
NC_000913	1467705	1467710		0.066295
NC_000913	1467710	1467715		0.077324
NC_000913	1467715	1467720		0.102593
NC_000913	1467720	1467725		0.161980
NC_000913	1467725	1467730		0.190384
NC_000913	1467730	1467735		0.276842
NC_000913	1467735	1467740		0.377911
NC_000913	1467740	1467745		0.442458
NC_000913	1467745	1467750		0.461027
NC_000913	1467750	1467755		0.564614
NC_000913	1467755	1467760		0.886387
NC_000913	1467760	1467765		0.841925
NC_000913	1467765	1467770		0.746102
NC_000913	1467770	1467775		0.828428
NC_000913	1467775	1467780		1.008680
NC_000913	1467780	1467785		0.459059
NC_000913	1467785	1467790		0.478081
NC_000913	1467790	1467795		0.493499
NC_000913	1467795	1467800		0.574666
NC_000913	1467800	1467805		0.648472
NC_000913	1467805	1467810		0.658564
NC_000913	1467810	1467815		0.867276
NC_000913	1467815	1467820		0.923280
NC_000913	1467820	1467825		0.970466
NC_000913	1467825	1467830		1.269332
NC_000913	1467830	1467835		0.961695
NC_000913	1467835	1467840		0.715332
NC_000913	1467840	1467845		0.537617
NC_000913	1467845	1467850		0.718576
NC_000913	1467850	1467855		0.727231
NC_000913	1467855	1467860		0.721652
NC_000913	1467860	1467865		0.665313
NC_000913	1467865	1467870		0.624742
NC_000913	1467870	1467875		0.644739
NC_000913	1467875	1467880		0.628522
NC_000913	1467880	1467885		0.591693
NC_000913	1467885	1467890		0.610965
NC_000913	1467890	1467895		0.722120
NC_000913	1467895	1467900		0.557913
NC_000913	1467900	1467905		0.515055
NC_000913	1467905	1467910		0.602807
NC_000913	1467910	1467915		0.561479
NC_000913	1467915	1467920		0.487278
NC_000913	1467920	1467925		0.468455
NC_000913	1467925	1467930		0.446741
NC_000913	1467930	1467935		0.669759
NC_000913	1467935	1467940		0.525918
NC_000913	1467940	1467945		0.457508
NC_000913	1467945	1467950		0.696967
NC_000913	1467950	1467955		1.091886
NC_000913	1467955	1467960		1.040439
NC_000913	1467960	1467965		0.895155
NC_000913	1467965	1467970		1.270077
NC_000913	1467970	1467975		1.258316
NC_000913	1467975	1467980		0.277753
NC_000913	1467980	1467985		0.311723
NC_000913	1467985	1467990		0.240094
NC_000913	1467990	1467995		0.125144
NC_000913	1467995	1468000		0.145085
NC_000913	1468000	1468005		0.105830
NC_000913	1468005	1468010		0.199121
NC_000913	1468010	1468015		0.094738
NC_000913	1468015	1468020		0.004865
NC_000913	1468020	1468025		0.012944
NC_000913	1468025	1468030		0.005891
NC_000913	1468030	1468035		0.002321
NC_000913	1468035	1468040		0.001899
NC_000913	1468040	1468045		0.000155
NC_000913	1468045	1468050		0.000159
NC_000913	1468050	1468055		0.000159
NC_000913	1468055	1468060		0.007316
NC_000913	1468060	1468065		0.000603
NC_000913	1468065	1468070		0.000003
NC_000913	1468070	1468075		0.000003
NC_000913	1468075	1468080		0.000003
NC_000913	1468080	1468085		0.000003
NC_000913	1468085	1468090		0.006483
NC_000913	1468090	1468095		0.006483
NC_000913	1468095	1468100		0.002089
NC_000913	1468100	1468105		0.002089
NC_000913	1468105	1468110		0.075515
NC_000913	1468110	1468115		0.075514
NC_000913	1468115	1468120		0.075381
NC_000913	1468120	1468125		0.075381
NC_000913	1468125	1468130		0.075192
NC_000913	1468130	1468135		0.197413
NC_000913	1468135	1468140		0.197413
NC_000913	1468140	1468145		0.197413
NC_000913	1468145	1468150		0.195109
NC_000913	1468150	1468155		0.195109
NC_000913	1468155	1468160		0.195109
NC_000913	1468160	1468165		0.195109
NC_000913	1468165	1468170		0.195108
NC_000913	1468170	1468175		0.195108
NC_000913	1468175	1468180		0.195108
NC_000913	1468180	1468185		0.194312
NC_000913	1468185	1468190		0.194312
NC_000913	1468190	1468195		0.194311
NC_000913	1468195	1468200		0.194311
NC_000913	1468200	1468205		0.194311
NC_000913	1468205	1468210		0.194311
NC_000913	1468210	1468215		0.194132
NC_000913	1468215	1468220		0.194132
NC_000913	1468220	1468225		0.194132
NC_000913	1468225	1468230		0.194132
NC_000913	1468230	1468235		0.194132
NC_000913	1468235	1468240		0.194131
NC_000913	1468240	1468245		0.194131
NC_000913	1468245	1468250		0.194131
NC_000913	1468250	1468255		0.194131
NC_000913	1468255	1468260		0.194131
NC_000913	1468260	1468265		0.194131
NC_000913	1468265	1468270		0.194130
NC_000913	1468270	1468275		0.194130
NC_000913	1468275	1468280		0.194130
NC_000913	1468280	1468285		0.194130
NC_000913	1468285	1468290		0.194130
NC_000913	1468290	1468295		0.194130
NC_000913	1468295	1468300		0.194129
NC_000913	1468300	1468305		0.194129
NC_000913	1468305	1468310		0.192933
NC_000913	1468310	1468315		0.192933
NC_000913	1468315	1468320		0.192933
NC_000913	1468320	1468325		0.189696
NC_000913	1468325	1468330		0.189696
NC_000913	1468330	1468335		0.189696
NC_000913	1468335	1468340		0.189696
NC_000913	1468340	1468345		0.189696
NC_000913	1468345	1468350		0.189695
NC_000913	1468350	1468355		0.189695
NC_000913	1468355	1468360		0.189695
NC_000913	1468360	1468365		0.189695
NC_000913	1468365	1468370		0.189695
NC_000913	1468370	1468375		0.189695
NC_000913	1468375	1468380		0.189694
NC_000913	1468380	1468385		0.217977
NC_000913	1468385	1468390		0.217977
NC_000913	1468390	1468395		0.217977
NC_000913	1468395	1468400		0.217977
NC_000913	1468400	1468405		0.217977
NC_000913	1468405	1468410		0.217976
NC_000913	1468410	1468415		0.217976
NC_000913	1468415	1468420		0.217976
NC_000913	1468420	1468425		0.217976
NC_000913	1468425	1468430		0.217976
NC_000913	1468430	1468435		0.217976
NC_000913	1468435	1468440		0.217975
NC_000913	1468440	1468445		0.217975
NC_000913	1468445	1468450		0.217975
NC_000913	1468450	1468455		0.813608
NC_000913	1468455	1468460		0.813608
NC_000913	1468460	1468465		0.813608
NC_000913	1468465	1468470		0.813608
NC_000913	1468470	1468475		0.813608
NC_000913	1468475	1468480		0.813608
NC_000913	1468480	1468485		0.822200
NC_000913	1468485	1468490		0.822199
NC_000913	1468490	1468495		0.822199
NC_000913	1468495	1468500		0.822199
NC_000913	1468500	1468505		0.822199
NC_000913	1468505	1468510		0.822199
NC_000913	1468510	1468515		0.822199
NC_000913	1468515	1468520		0.822199
NC_000913	1468520	1468525		0.822199
NC_000913	1468525	1468530		0.822198
NC_000913	1468530	1468535		0.822198
NC_000913	1468535	1468540		0.822198
NC_000913	1468540	1468545		0.831188
NC_000913	1468545	1468550		0.831188
NC_000913	1468550	1468555		0.831187
NC_000913	1468555	1468560		0.831187
NC_000913	1468560	1468565		0.831187
NC_000913	1468565	1468570		0.831187
NC_000913	1468570	1468575		0.831187
NC_000913	1468575	1468580		0.831187
NC_000913	1468580	1468585		0.831187
NC_000913	1468585	1468590		0.831187
NC_000913	1468590	1468595		0.831187
NC_000913	1468595	1468600		0.831186
NC_000913	1468600	1468605		0.831186
NC_000913	1468605	1468610		0.831186
NC_000913	1468610	1468615		0.831186
NC_000913	1468615	1468620		0.831186
NC_000913	1468620	1468625		0.831186
NC_000913	1468625	1468630		0.831186
NC_000913	1468630	1468635		0.831186
NC_000913	1468635	1468640		0.831186
NC_000913	1468640	1468645		0.831185
NC_000913	1468645	1468650		0.831185
NC_000913	1468650	1468655		0.831185
NC_000913	1468655	1468660		0.831185
NC_000913	1468660	1468665		0.245452
NC_000913	1468665	1468670		0.245451
NC_000913	1468670	1468675		0.245451
NC_000913	1468675	1468680		0.245451
NC_000913	1468680	1468685		0.245451
NC_000913	1468685	1468690		0.245451
NC_000913	1468690	1468695		0.245450
NC_000913	1468695	1468700		0.245450
NC_000913	1468700	1468705		0.245450
NC_000913	1468705	1468710		0.245450
NC_000913	1468710	1468715		0.238026
NC_000913	1468715	1468720		0.238025
NC_000913	1468720	1468725		0.238025
NC_000913	1468725	1468730		0.238025
NC_000913	1468730	1468735		0.238025
NC_000913	1468735	1468740		0.238025
NC_000913	1468740	1468745		0.238025
NC_000913	1468745	1468750		0.238024
NC_000913	1468750	1468755		0.238024
NC_000913	1468755	1468760		0.238024
NC_000913	1468760	1468765		0.238024
NC_000913	1468765	1468770		0.238024
NC_000913	1468770	1468775		0.238023
NC_000913	1468775	1468780		0.235752
NC_000913	1468780	1468785		0.235752
NC_000913	1468785	1468790		0.235752
NC_000913	1468790	1468795		0.230373
NC_000913	1468795	1468800		0.228033
NC_000913	1468800	1468805		0.228033
NC_000913	1468805	1468810		0.228032
NC_000913	1468810	1468815		0.228032
NC_000913	1468815	1468820		0.228032
NC_000913	1468820	1468825		0.228032
NC_000913	1468825	1468830		0.228032
NC_000913	1468830	1468835		0.228031
NC_000913	1468835	1468840		0.228031
NC_000913	1468840	1468845		0.228031
NC_000913	1468845	1468850		0.228031
NC_000913	1468850	1468855		0.228031
NC_000913	1468855	1468860		0.228031
NC_000913	1468860	1468865		0.228030
NC_000913	1468865	1468870		0.228030
NC_000913	1468870	1468875		0.228030
NC_000913	1468875	1468880		0.227245
NC_000913	1468880	1468885		0.227245
NC_000913	1468885	1468890		0.227245
NC_000913	1468890	1468895		0.227245
NC_000913	1468895	1468900		0.227245
NC_000913	1468900	1468905		0.227244
NC_000913	1468905	1468910		0.227244
NC_000913	1468910	1468915		0.227244
NC_000913	1468915	1468920		0.227244
NC_000913	1468920	1468925		0.099738
NC_000913	1468925	1468930		0.099738
NC_000913	1468930	1468935		0.099738
NC_000913	1468935	1468940		0.099738
NC_000913	1468940	1468945		0.099738
NC_000913	1468945	1468950		0.099018
NC_000913	1468950	1468955		0.099017
NC_000913	1468955	1468960		0.099017
NC_000913	1468960	1468965		0.099017
NC_000913	1468965	1468970		0.099017
NC_000913	1468970	1468975		0.099017
NC_000913	1468975	1468980		0.099017
NC_000913	1468980	1468985		0.099017
NC_000913	1468985	1468990		0.099017
NC_000913	1468990	1468995		0.099016
NC_000913	1468995	1469000		0.099016
NC_000913	1469000	1469005		0.097572
NC_000913	1469005	1469010		0.097572
NC_000913	1469010	1469015		0.097572
NC_000913	1469015	1469020		0.097572
NC_000913	1469020	1469025		0.097572
NC_000913	1469025	1469030		0.097572
NC_000913	1469030	1469035		0.097572
NC_000913	1469035	1469040		0.097572
NC_000913	1469040	1469045		0.021878
NC_000913	1469045	1469050		0.019043
NC_000913	1469050	1469055		0.019043
NC_000913	1469055	1469060		0.000012
NC_000913	1469060	1469065		0.000012
NC_000913	1469065	1469070		0.000279
NC_000913	1469070	1469075		0.012522
NC_000913	1469075	1469080		0.012522
NC_000913	1469080	1469085		0.012504
NC_000913	1469085	1469090		0.002357
NC_000913	1469090	1469095		0.000685
NC_000913	1469095	1469100		0.004237
NC_000913	1469100	1469105		0.004241
NC_000913	1469105	1469110		0.001166
NC_000913	1469110	1469115		0.024176
NC_000913	1469115	1469120		0.097514
NC_000913	1469120	1469125		0.249705
NC_000913	1469125	1469130		0.342950
NC_000913	1469130	1469135		0.573854
NC_000913	1469135	1469140		0.913391
NC_000913	1469140	1469145		0.646501
NC_000913	1469145	1469150		0.538366
NC_000913	1469150	1469155		0.478291
NC_000913	1469155	1469160		0.745235
NC_000913	1469160	1469165		0.624721
NC_000913	1469165	1469170		0.821326
NC_000913	1469170	1469175		1.043099
NC_000913	1469175	1469180		1.093576
NC_000913	1469180	1469185		1.202768
NC_000913	1469185	1469190		2.288781
NC_000913	1469190	1469195		2.554908
NC_000913	1469195	1469200		3.074128
NC_000913	1469200	1469205		2.010521
NC_000913	1469205	1469210		1.831674
NC_000913	1469210	1469215		1.738513
NC_000913	1469215	1469220		1.585931
NC_000913	1469220	1469225		1.592244
NC_000913	1469225	1469230		1.110420
NC_000913	1469230	1469235		0.994408
NC_000913	1469235	1469240		0.975381
NC_000913	1469240	1469245		0.990786
NC_000913	1469245	1469250		0.896342
NC_000913	1469250	1469255		0.723335
NC_000913	1469255	1469260		0.896408
NC_000913	1469260	1469265		0.692276
NC_000913	1469265	1469270		0.924965
NC_000913	1469270	1469275		0.805943
NC_000913	1469275	1469280		0.787778
NC_000913	1469280	1469285		0.710840
NC_000913	1469285	1469290		0.973873
NC_000913	1469290	1469295		0.857083
NC_000913	1469295	1469300		0.873904
NC_000913	1469300	1469305		1.057216
NC_000913	1469305	1469310		1.067591
NC_000913	1469310	1469315		0.935617
NC_000913	1469315	1469320		1.088460
NC_000913	1469320	1469325		0.994714
NC_000913	1469325	1469330		1.136113
NC_000913	1469330	1469335		1.787862
NC_000913	1469335	1469340		2.306950
NC_000913	1469340	1469345		1.930150
NC_000913	1469345	1469350		1.764631
NC_000913	1469350	1469355		1.906048
NC_000913	1469355	1469360		5.376495
NC_000913	1469360	1469365		1.877411
NC_000913	1469365	1469370		1.490052
NC_000913	1469370	1469375		1.568978
NC_000913	1469375	1469380		0.975789
NC_000913	1469380	1469385		0.812785
NC_000913	1469385	1469390		0.270902
NC_000913	1469390	1469395		0.270975
NC_000913	1469395	1469400		0.251832
NC_000913	1469400	1469405		0.280863
NC_000913	1469405	1469410		0.281070
NC_000913	1469410	1469415		0.283383
NC_000913	1469415	1469420		0.282789
NC_000913	1469420	1469425		0.052749
NC_000913	1469425	1469430		0.316585
NC_000913	1469430	1469435		0.170433
NC_000913	1469435	1469440		0.170800
NC_000913	1469440	1469445		0.172199
NC_000913	1469445	1469450		0.172199
NC_000913	1469450	1469455		1.074125
NC_000913	1469455	1469460		0.325753
NC_000913	1469460	1469465		0.325753
NC_000913	1469465	1469470		0.325753
NC_000913	1469470	1469475		0.325753
NC_000913	1469475	1469480		0.325753
NC_000913	1469480	1469485		0.358467
NC_000913	1469485	1469490		0.207491
NC_000913	1469490	1469495		0.206886
NC_000913	1469495	1469500		0.067334
NC_000913	1469500	1469505		0.067334
NC_000913	1469505	1469510		0.021633
NC_000913	1469510	1469515		0.021633
NC_000913	1469515	1469520		0.000361
NC_000913	1469520	1469525		0.000361
NC_000913	1469525	1469530		0.000357
NC_000913	1469530	1469535		0.000357
NC_000913	1469535	1469540		0.000357
NC_000913	1469540	1469545		0.094795
NC_000913	1469545	1469550		0.094795
NC_000913	1469550	1469555		0.094795
NC_000913	1469555	1469560		0.094795
NC_000913	1469560	1469565		0.094795
NC_000913	1469565	1469570		0.094795
NC_000913	1469570	1469575		0.094086
NC_000913	1469575	1469580		0.094086
NC_000913	1469580	1469585		0.094086
NC_000913	1469585	1469590		0.094086
NC_000913	1469590	1469595		0.094086
NC_000913	1469595	1469600		0.093376
NC_000913	1469600	1469605		0.093376
NC_000913	1469605	1469610		0.200193
NC_000913	1469610	1469615		0.200193
NC_000913	1469615	1469620		0.200193
NC_000913	1469620	1469625		0.200193
NC_000913	1469625	1469630		0.200193
NC_000913	1469630	1469635		0.200192
NC_000913	1469635	1469640		0.200192
NC_000913	1469640	1469645		0.200192
NC_000913	1469645	1469650		0.200192
NC_000913	1469650	1469655		0.200192
NC_000913	1469655	1469660		0.200192
NC_000913	1469660	1469665		0.200191
NC_000913	1469665	1469670		0.200191
NC_000913	1469670	1469675		0.200191
NC_000913	1469675	1469680		0.200191
NC_000913	1469680	1469685		0.198610
NC_000913	1469685	1469690		0.198610
NC_000913	1469690	1469695		0.198610
NC_000913	1469695	1469700		0.198609
NC_000913	1469700	1469705		0.198609
NC_000913	1469705	1469710		0.198609
NC_000913	1469710	1469715		0.198609
NC_000913	1469715	1469720		0.198609
NC_000913	1469720	1469725		0.198609
NC_000913	1469725	1469730		0.198608
NC_000913	1469730	1469735		0.198608
NC_000913	1469735	1469740		0.198608
NC_000913	1469740	1469745		0.198608
NC_000913	1469745	1469750		0.198608
NC_000913	1469750	1469755		0.198608
NC_000913	1469755	1469760		0.198607
NC_000913	1469760	1469765		0.198607
NC_000913	1469765	1469770		0.198607
NC_000913	1469770	1469775		0.198607
NC_000913	1469775	1469780		0.198607
NC_000913	1469780	1469785		0.198606
NC_000913	1469785	1469790		0.198606
NC_000913	1469790	1469795		0.198606
NC_000913	1469795	1469800		0.198606
NC_000913	1469800	1469805		0.198606
NC_000913	1469805	1469810		0.198606
NC_000913	1469810	1469815		0.198605
NC_000913	1469815	1469820		0.198605
NC_000913	1469820	1469825		0.198605
NC_000913	1469825	1469830		0.198605
NC_000913	1469830	1469835		0.194613
NC_000913	1469835	1469840		0.194613
NC_000913	1469840	1469845		0.194612
NC_000913	1469845	1469850		0.194612
NC_000913	1469850	1469855		0.194612
NC_000913	1469855	1469860		0.194612
NC_000913	1469860	1469865		0.194612
NC_000913	1469865	1469870		0.194611
NC_000913	1469870	1469875		0.192998
NC_000913	1469875	1469880		0.192998
NC_000913	1469880	1469885		0.192998
NC_000913	1469885	1469890		0.192998
NC_000913	1469890	1469895		0.192998
NC_000913	1469895	1469900		0.192997
NC_000913	1469900	1469905		0.192997
NC_000913	1469905	1469910		0.192997
NC_000913	1469910	1469915		0.192997
NC_000913	1469915	1469920		0.192997
NC_000913	1469920	1469925		0.192997
NC_000913	1469925	1469930		0.333979
NC_000913	1469930	1469935		0.333979
NC_000913	1469935	1469940		0.333979
NC_000913	1469940	1469945		0.337372
NC_000913	1469945	1469950		0.332518
NC_000913	1469950	1469955		0.332518
NC_000913	1469955	1469960		0.332518
NC_000913	1469960	1469965		0.332518
NC_000913	1469965	1469970		0.332518
NC_000913	1469970	1469975		0.332517
NC_000913	1469975	1469980		1.234707
NC_000913	1469980	1469985		1.234707
NC_000913	1469985	1469990		1.234707
NC_000913	1469990	1469995		1.234707
NC_000913	1469995	1470000		1.234707
NC_000913	1470000	1470005		1.234707
NC_000913	1470005	1470010		1.234707
NC_000913	1470010	1470015		1.234707
NC_000913	1470015	1470020		1.234707
NC_000913	1470020	1470025		1.234707
NC_000913	1470025	1470030		1.234707
NC_000913	1470030	1470035		1.234707
NC_000913	1470035	1470040		1.234708
NC_000913	1470040	1470045		1.234708
NC_000913	1470045	1470050		1.252305
NC_000913	1470050	1470055		1.252305
NC_000913	1470055	1470060		1.252306
NC_000913	1470060	1470065		1.252306
NC_000913	1470065	1470070		1.252306
NC_000913	1470070	1470075		1.252306
NC_000913	1470075	1470080		1.252306
NC_000913	1470080	1470085		1.252306
NC_000913	1470085	1470090		1.252306
NC_000913	1470090	1470095		1.252306
NC_000913	1470095	1470100		1.252306
NC_000913	1470100	1470105		1.253199
NC_000913	1470105	1470110		1.253199
NC_000913	1470110	1470115		1.253199
NC_000913	1470115	1470120		1.253199
NC_000913	1470120	1470125		1.253199
NC_000913	1470125	1470130		1.253199
NC_000913	1470130	1470135		1.253199
NC_000913	1470135	1470140		1.253199
NC_000913	1470140	1470145		1.253199
NC_000913	1470145	1470150		1.253199
NC_000913	1470150	1470155		1.253199
NC_000913	1470155	1470160		1.253199
NC_000913	1470160	1470165		1.357183
NC_000913	1470165	1470170		1.357183
NC_000913	1470170	1470175		1.357183
NC_000913	1470175	1470180		1.357183
NC_000913	1470180	1470185		1.357183
NC_000913	1470185	1470190		1.363018
NC_000913	1470190	1470195		1.365010
NC_000913	1470195	1470200		1.365010
NC_000913	1470200	1470205		1.365010
NC_000913	1470205	1470210		1.365010
NC_000913	1470210	1470215		1.365010
NC_000913	1470215	1470220		1.365010
NC_000913	1470220	1470225		1.365011
NC_000913	1470225	1470230		1.546076
NC_000913	1470230	1470235		1.546076
NC_000913	1470235	1470240		1.546076
NC_000913	1470240	1470245		1.546076
NC_000913	1470245	1470250		1.546076
NC_000913	1470250	1470255		0.204042
NC_000913	1470255	1470260		0.204042
NC_000913	1470260	1470265		0.204042
NC_000913	1470265	1470270		0.204042
NC_000913	1470270	1470275		0.204041
NC_000913	1470275	1470280		0.204041
NC_000913	1470280	1470285		0.204041
NC_000913	1470285	1470290		0.204041
NC_000913	1470290	1470295		0.204041
NC_000913	1470295	1470300		0.204041
NC_000913	1470300	1470305		0.204041
NC_000913	1470305	1470310		0.204328
NC_000913	1470310	1470315		0.204327
NC_000913	1470315	1470320		0.204327
NC_000913	1470320	1470325		0.204327
NC_000913	1470325	1470330		0.204327
NC_000913	1470330	1470335		0.204327
NC_000913	1470335	1470340		0.657476
NC_000913	1470340	1470345		1.023654
NC_000913	1470345	1470350		1.023654
NC_000913	1470350	1470355		1.749856
NC_000913	1470355	1470360		1.750341
NC_000913	1470360	1470365		1.751038
NC_000913	1470365	1470370		1.751038
NC_000913	1470370	1470375		1.655353
NC_000913	1470375	1470380		1.650599
NC_000913	1470380	1470385		0.577214
NC_000913	1470385	1470390		0.947716
NC_000913	1470390	1470395		0.948061
NC_000913	1470395	1470400		2.685088
NC_000913	1470400	1470405		1.389609
NC_000913	1470405	1470410		0.332852
NC_000913	1470410	1470415		0.192838
NC_000913	1470415	1470420		0.313629
NC_000913	1470420	1470425		0.612483
NC_000913	1470425	1470430		1.119691
NC_000913	1470430	1470435		1.122224
NC_000913	1470435	1470440		1.392459
NC_000913	1470440	1470445		1.401474
NC_000913	1470445	1470450		0.671352
NC_000913	1470450	1470455		0.435152
NC_000913	1470455	1470460		0.902392
NC_000913	1470460	1470465		1.363671
NC_000913	1470465	1470470		0.896664
NC_000913	1470470	1470475		0.200608
NC_000913	1470475	1470480		0.281804
NC_000913	1470480	1470485		0.347633
NC_000913	1470485	1470490		0.193195
NC_000913	1470490	1470495		0.185861
NC_000913	1470495	1470500		0.212572
NC_000913	1470500	1470505		0.199484
NC_000913	1470505	1470510		0.197874
NC_000913	1470510	1470515		0.172912
NC_000913	1470515	1470520		0.183359
NC_000913	1470520	1470525		0.146983
NC_000913	1470525	1470530		0.174162
NC_000913	1470530	1470535		0.140994
NC_000913	1470535	1470540		0.102576
NC_000913	1470540	1470545		0.103766
NC_000913	1470545	1470550		0.139977
NC_000913	1470550	1470555		0.194711
NC_000913	1470555	1470560		0.224757
NC_000913	1470560	1470565		0.237019
NC_000913	1470565	1470570		0.336970
NC_000913	1470570	1470575		0.467235
NC_000913	1470575	1470580		0.692748
NC_000913	1470580	1470585		0.916009
NC_000913	1470585	1470590		1.043024
NC_000913	1470590	1470595		0.857553
NC_000913	1470595	1470600		1.291994
NC_000913	1470600	1470605		0.864550
NC_000913	1470605	1470610		1.187757
NC_000913	1470610	1470615		0.957842
NC_000913	1470615	1470620		1.031056
NC_000913	1470620	1470625		0.987828
NC_000913	1470625	1470630		1.157255
NC_000913	1470630	1470635		1.569842
NC_000913	1470635	1470640		1.501237
NC_000913	1470640	1470645		1.343356
NC_000913	1470645	1470650		1.765070
NC_000913	1470650	1470655		1.523340
NC_000913	1470655	1470660		1.435407
NC_000913	1470660	1470665		1.500267
NC_000913	1470665	1470670		1.926220
NC_000913	1470670	1470675		1.826372
NC_000913	1470675	1470680		1.912644
NC_000913	1470680	1470685		1.821825
NC_000913	1470685	1470690		1.614921
NC_000913	1470690	1470695		1.510926
NC_000913	1470695	1470700		1.588509
NC_000913	1470700	1470705		1.783581
NC_000913	1470705	1470710		1.547818
NC_000913	1470710	1470715		1.679694
NC_000913	1470715	1470720		1.497643
NC_000913	1470720	1470725		1.173448
NC_000913	1470725	1470730		1.290364
NC_000913	1470730	1470735		1.455621
NC_000913	1470735	1470740		1.241149
NC_000913	1470740	1470745		1.155965
NC_000913	1470745	1470750		1.230091
NC_000913	1470750	1470755		1.100125
NC_000913	1470755	1470760		0.572238
NC_000913	1470760	1470765		0.629991
NC_000913	1470765	1470770		0.464382
NC_000913	1470770	1470775		0.454600
NC_000913	1470775	1470780		0.497608
NC_000913	1470780	1470785		0.497606
NC_000913	1470785	1470790		0.511271
NC_000913	1470790	1470795		0.556440
NC_000913	1470795	1470800		0.465259
NC_000913	1470800	1470805		0.519834
NC_000913	1470805	1470810		0.391699
NC_000913	1470810	1470815		0.700258
NC_000913	1470815	1470820		1.019292
NC_000913	1470820	1470825		0.915928
NC_000913	1470825	1470830		1.115347
NC_000913	1470830	1470835		0.765187
NC_000913	1470835	1470840		0.748040
NC_000913	1470840	1470845		0.825432
NC_000913	1470845	1470850		0.771609
NC_000913	1470850	1470855		0.571708
NC_000913	1470855	1470860		0.560806
NC_000913	1470860	1470865		0.508278
NC_000913	1470865	1470870		0.400935
NC_000913	1470870	1470875		0.546654
NC_000913	1470875	1470880		0.334862
NC_000913	1470880	1470885		0.468221
NC_000913	1470885	1470890		0.244825
NC_000913	1470890	1470895		0.235091
NC_000913	1470895	1470900		0.225810
NC_000913	1470900	1470905		0.226309
NC_000913	1470905	1470910		0.245011
NC_000913	1470910	1470915		0.227089
NC_000913	1470915	1470920		0.223255
NC_000913	1470920	1470925		0.214641
NC_000913	1470925	1470930		0.201786
NC_000913	1470930	1470935		0.481901
NC_000913	1470935	1470940		0.320985
NC_000913	1470940	1470945		0.324311
NC_000913	1470945	1470950		0.376998
NC_000913	1470950	1470955		0.548877
NC_000913	1470955	1470960		0.704437
NC_000913	1470960	1470965		1.147537
NC_000913	1470965	1470970		1.034104
NC_000913	1470970	1470975		0.909293
NC_000913	1470975	1470980		0.892497
NC_000913	1470980	1470985		1.022097
NC_000913	1470985	1470990		1.145008
NC_000913	1470990	1470995		1.338726
NC_000913	1470995	1471000		1.616628
NC_000913	1471000	1471005		1.837986
NC_000913	1471005	1471010		1.820200
NC_000913	1471010	1471015		2.003645
NC_000913	1471015	1471020		2.459295
NC_000913	1471020	1471025		2.525555
NC_000913	1471025	1471030		2.848283
NC_000913	1471030	1471035		2.756440
NC_000913	1471035	1471040		3.531359
NC_000913	1471040	1471045		4.286590
NC_000913	1471045	1471050		5.600501
NC_000913	1471050	1471055		6.473755
NC_000913	1471055	1471060		5.843328
NC_000913	1471060	1471065		5.719918
NC_000913	1471065	1471070		5.315575
NC_000913	1471070	1471075		3.215394
NC_000913	1471075	1471080		1.659034
NC_000913	1471080	1471085		1.494678
NC_000913	1471085	1471090		1.345293
NC_000913	1471090	1471095		1.188384
NC_000913	1471095	1471100		1.206177
NC_000913	1471100	1471105		1.474392
NC_000913	1471105	1471110		1.566989
NC_000913	1471110	1471115		2.265930
NC_000913	1471115	1471120		2.085840
NC_000913	1471120	1471125		4.373236
NC_000913	1471125	1471130		4.024608
NC_000913	1471130	1471135		4.183097
NC_000913	1471135	1471140		3.663777
NC_000913	1471140	1471145		4.220869
NC_000913	1471145	1471150		3.786879
NC_000913	1471150	1471155		3.123097
NC_000913	1471155	1471160		2.338004
NC_000913	1471160	1471165		2.389863
NC_000913	1471165	1471170		1.995189
NC_000913	1471170	1471175		1.490282
NC_000913	1471175	1471180		1.476526
NC_000913	1471180	1471185		1.579627
NC_000913	1471185	1471190		1.668390
NC_000913	1471190	1471195		1.567519
NC_000913	1471195	1471200		1.506622
NC_000913	1471200	1471205		1.639135
NC_000913	1471205	1471210		1.457088
NC_000913	1471210	1471215		0.847826
NC_000913	1471215	1471220		0.850237
NC_000913	1471220	1471225		0.887332
NC_000913	1471225	1471230		0.978626
NC_000913	1471230	1471235		0.964382
NC_000913	1471235	1471240		1.073513
NC_000913	1471240	1471245		0.873345
NC_000913	1471245	1471250		0.356595
NC_000913	1471250	1471255		0.073792
NC_000913	1471255	1471260		0.088520
NC_000913	1471260	1471265		0.126572
NC_000913	1471265	1471270		0.134466
NC_000913	1471270	1471275		0.149286
NC_000913	1471275	1471280		0.244717
NC_000913	1471280	1471285		0.755328
NC_000913	1471285	1471290		0.650387
NC_000913	1471290	1471295		0.887548
NC_000913	1471295	1471300		0.927059
NC_000913	1471300	1471305		2.572065
NC_000913	1471305	1471310		1.781668
NC_000913	1471310	1471315		1.343192
NC_000913	1471315	1471320		1.289125
NC_000913	1471320	1471325		1.264372
NC_000913	1471325	1471330		1.304712
NC_000913	1471330	1471335		1.304005
NC_000913	1471335	1471340		1.377046
NC_000913	1471340	1471345		1.415246
NC_000913	1471345	1471350		1.151102
NC_000913	1471350	1471355		0.733981
NC_000913	1471355	1471360		0.433863
NC_000913	1471360	1471365		0.351750
NC_000913	1471365	1471370		0.126353
NC_000913	1471370	1471375		0.094803
NC_000913	1471375	1471380		0.127752
NC_000913	1471380	1471385		0.188943
NC_000913	1471385	1471390		0.193006
NC_000913	1471390	1471395		0.269390
NC_000913	1471395	1471400		0.228836
NC_000913	1471400	1471405		0.273732
NC_000913	1471405	1471410		0.493044
NC_000913	1471410	1471415		0.621149
NC_000913	1471415	1471420		0.727357
NC_000913	1471420	1471425		0.699819
NC_000913	1471425	1471430		0.860706
NC_000913	1471430	1471435		0.860540
NC_000913	1471435	1471440		1.065335
NC_000913	1471440	1471445		1.059116
NC_000913	1471445	1471450		1.253057
NC_000913	1471450	1471455		1.373489
NC_000913	1471455	1471460		1.547366
NC_000913	1471460	1471465		1.612706
NC_000913	1471465	1471470		1.502335
NC_000913	1471470	1471475		1.752176
NC_000913	1471475	1471480		1.556250
NC_000913	1471480	1471485		1.752582
NC_000913	1471485	1471490		1.832218
NC_000913	1471490	1471495		2.128180
NC_000913	1471495	1471500		2.152419
NC_000913	1471500	1471505		1.807240
NC_000913	1471505	1471510		1.169439
NC_000913	1471510	1471515		0.877839
NC_000913	1471515	1471520		0.121695
NC_000913	1471520	1471525		0.107909
NC_000913	1471525	1471530		0.179410
NC_000913	1471530	1471535		0.173858
NC_000913	1471535	1471540		0.194935
NC_000913	1471540	1471545		0.192607
NC_000913	1471545	1471550		0.243900
NC_000913	1471550	1471555		2.084264
NC_000913	1471555	1471560		1.917162
NC_000913	1471560	1471565		1.773305
NC_000913	1471565	1471570		1.340955
NC_000913	1471570	1471575		1.015876
NC_000913	1471575	1471580		0.779787
NC_000913	1471580	1471585		0.728388
NC_000913	1471585	1471590		0.540396
NC_000913	1471590	1471595		0.586000
NC_000913	1471595	1471600		0.668815
NC_000913	1471600	1471605		0.577234
NC_000913	1471605	1471610		0.789717
NC_000913	1471610	1471615		1.010545
NC_000913	1471615	1471620		0.890837
NC_000913	1471620	1471625		1.193497
NC_000913	1471625	1471630		1.277122
NC_000913	1471630	1471635		1.418828
NC_000913	1471635	1471640		1.804995
NC_000913	1471640	1471645		1.658894
NC_000913	1471645	1471650		1.149526
NC_000913	1471650	1471655		1.185247
NC_000913	1471655	1471660		1.054102
NC_000913	1471660	1471665		1.407110
NC_000913	1471665	1471670		1.671391
NC_000913	1471670	1471675		1.617017
NC_000913	1471675	1471680		1.899142
NC_000913	1471680	1471685		1.733602
NC_000913	1471685	1471690		1.965651
NC_000913	1471690	1471695		2.271182
NC_000913	1471695	1471700		2.255592
NC_000913	1471700	1471705		1.645409
NC_000913	1471705	1471710		1.930448
NC_000913	1471710	1471715		1.957637
NC_000913	1471715	1471720		1.451948
NC_000913	1471720	1471725		0.984339
NC_000913	1471725	1471730		0.820694
NC_000913	1471730	1471735		0.898760
NC_000913	1471735	1471740		0.850865
NC_000913	1471740	1471745		0.884462
NC_000913	1471745	1471750		1.006412
NC_000913	1471750	1471755		2.076945
NC_000913	1471755	1471760		2.138197
NC_000913	1471760	1471765		2.082059
NC_000913	1471765	1471770		1.685440
NC_000913	1471770	1471775		0.734673
NC_000913	1471775	1471780		0.593439
NC_000913	1471780	1471785		0.525693
NC_000913	1471785	1471790		0.547283
NC_000913	1471790	1471795		0.579135
NC_000913	1471795	1471800		0.568823
NC_000913	1471800	1471805		1.190865
NC_000913	1471805	1471810		2.541238
NC_000913	1471810	1471815		3.443350
NC_000913	1471815	1471820		2.543792
NC_000913	1471820	1471825		2.448399
NC_000913	1471825	1471830		2.158012
NC_000913	1471830	1471835		1.805603
NC_000913	1471835	1471840		1.804914
NC_000913	1471840	1471845		1.930005
NC_000913	1471845	1471850		1.738803
NC_000913	1471850	1471855		1.662485
NC_000913	1471855	1471860		1.917666
NC_000913	1471860	1471865		1.784391
NC_000913	1471865	1471870		0.951185
NC_000913	1471870	1471875		0.691691
NC_000913	1471875	1471880		0.520419
NC_000913	1471880	1471885		0.388036
NC_000913	1471885	1471890		0.403132
NC_000913	1471890	1471895		0.347679
NC_000913	1471895	1471900		0.252496
NC_000913	1471900	1471905		0.234667
NC_000913	1471905	1471910		0.119925
NC_000913	1471910	1471915		0.127677
NC_000913	1471915	1471920		0.118823
NC_000913	1471920	1471925		0.144519
NC_000913	1471925	1471930		0.123695
NC_000913	1471930	1471935		0.107418
NC_000913	1471935	1471940		0.105688
NC_000913	1471940	1471945		0.109407
NC_000913	1471945	1471950		0.192069
NC_000913	1471950	1471955		0.316516
NC_000913	1471955	1471960		0.275746
NC_000913	1471960	1471965		0.216017
NC_000913	1471965	1471970		0.128740
NC_000913	1471970	1471975		0.059168
NC_000913	1471975	1471980		0.030912
NC_000913	1471980	1471985		0.023003
NC_000913	1471985	1471990		0.026229
NC_000913	1471990	1471995		0.020356
NC_000913	1471995	1472000		0.019583
NC_000913	1472000	1472005		0.016917
NC_000913	1472005	1472010		0.012125
NC_000913	1472010	1472015		0.011117
NC_000913	1472015	1472020		0.017550
NC_000913	1472020	1472025		0.049710
NC_000913	1472025	1472030		0.059567
NC_000913	1472030	1472035		0.104297
NC_000913	1472035	1472040		0.088891
NC_000913	1472040	1472045		0.057898
NC_000913	1472045	1472050		0.056395
NC_000913	1472050	1472055		0.029667
NC_000913	1472055	1472060		0.021806
NC_000913	1472060	1472065		0.020781
NC_000913	1472065	1472070		0.028616
NC_000913	1472070	1472075		0.027449
NC_000913	1472075	1472080		0.023292
NC_000913	1472080	1472085		0.025949
NC_000913	1472085	1472090		0.020058
NC_000913	1472090	1472095		0.014304
NC_000913	1472095	1472100		0.003361
NC_000913	1472100	1472105		0.001987
NC_000913	1472105	1472110		0.000461
NC_000913	1472110	1472115		0.000671
NC_000913	1472115	1472120		0.000745
NC_000913	1472120	1472125		0.002294
NC_000913	1472125	1472130		0.003199
NC_000913	1472130	1472135		0.003056
NC_000913	1472135	1472140		0.003545
NC_000913	1472140	1472145		0.003438
NC_000913	1472145	1472150		0.008720
NC_000913	1472150	1472155		0.021036
NC_000913	1472155	1472160		0.042172
NC_000913	1472160	1472165		0.093751
NC_000913	1472165	1472170		0.082974
NC_000913	1472170	1472175		0.079474
NC_000913	1472175	1472180		0.129035
NC_000913	1472180	1472185		0.158097
NC_000913	1472185	1472190		0.222625
NC_000913	1472190	1472195		0.219340
NC_000913	1472195	1472200		0.311419
NC_000913	1472200	1472205		0.220522
NC_000913	1472205	1472210		0.257276
NC_000913	1472210	1472215		0.200228
NC_000913	1472215	1472220		0.172886
NC_000913	1472220	1472225		0.152439
NC_000913	1472225	1472230		0.146212
NC_000913	1472230	1472235		0.129870
NC_000913	1472235	1472240		0.146575
NC_000913	1472240	1472245		0.270170
NC_000913	1472245	1472250		0.367255
NC_000913	1472250	1472255		0.234475
NC_000913	1472255	1472260		0.202950
NC_000913	1472260	1472265		0.203980
NC_000913	1472265	1472270		0.234649
NC_000913	1472270	1472275		0.223262
NC_000913	1472275	1472280		0.074336
NC_000913	1472280	1472285		0.095667
NC_000913	1472285	1472290		0.092423
NC_000913	1472290	1472295		0.093736
NC_000913	1472295	1472300		0.102379
NC_000913	1472300	1472305		0.236153
NC_000913	1472305	1472310		0.345592
NC_000913	1472310	1472315		1.156941
NC_000913	1472315	1472320		0.844195
NC_000913	1472320	1472325		0.858060
NC_000913	1472325	1472330		0.735659
NC_000913	1472330	1472335		0.447840
NC_000913	1472335	1472340		0.399549
NC_000913	1472340	1472345		0.406738
NC_000913	1472345	1472350		0.457770
NC_000913	1472350	1472355		0.382739
NC_000913	1472355	1472360		0.439305
NC_000913	1472360	1472365		0.478068
NC_000913	1472365	1472370		0.625602
NC_000913	1472370	1472375		0.674952
NC_000913	1472375	1472380		1.605826
NC_000913	1472380	1472385		1.419696
NC_000913	1472385	1472390		0.921184
NC_000913	1472390	1472395		0.433851
NC_000913	1472395	1472400		0.341865
NC_000913	1472400	1472405		0.302038
NC_000913	1472405	1472410		0.324009
NC_000913	1472410	1472415		0.372626
NC_000913	1472415	1472420		0.382364
NC_000913	1472420	1472425		1.025167
NC_000913	1472425	1472430		0.613312
NC_000913	1472430	1472435		0.508615
NC_000913	1472435	1472440		0.502045
NC_000913	1472440	1472445		0.410626
NC_000913	1472445	1472450		0.354275
NC_000913	1472450	1472455		0.377950
NC_000913	1472455	1472460		0.301380
NC_000913	1472460	1472465		0.489606
NC_000913	1472465	1472470		0.327532
NC_000913	1472470	1472475		0.529964
NC_000913	1472475	1472480		0.645577
NC_000913	1472480	1472485		0.684240
NC_000913	1472485	1472490		0.770849
NC_000913	1472490	1472495		0.734917
NC_000913	1472495	1472500		0.938382
NC_000913	1472500	1472505		0.934371
NC_000913	1472505	1472510		0.946633
NC_000913	1472510	1472515		0.902378
NC_000913	1472515	1472520		0.862701
NC_000913	1472520	1472525		0.576700
NC_000913	1472525	1472530		0.452827
NC_000913	1472530	1472535		0.437361
NC_000913	1472535	1472540		0.471142
NC_000913	1472540	1472545		0.416397
NC_000913	1472545	1472550		0.312288
NC_000913	1472550	1472555		0.375039
NC_000913	1472555	1472560		0.350717
NC_000913	1472560	1472565		0.403122
NC_000913	1472565	1472570		0.438635
NC_000913	1472570	1472575		0.499424
NC_000913	1472575	1472580		0.543642
NC_000913	1472580	1472585		0.519694
NC_000913	1472585	1472590		0.932036
NC_000913	1472590	1472595		1.042819
NC_000913	1472595	1472600		1.060514
NC_000913	1472600	1472605		1.067949
NC_000913	1472605	1472610		0.900469
NC_000913	1472610	1472615		0.847802
NC_000913	1472615	1472620		0.845172
NC_000913	1472620	1472625		1.207920
NC_000913	1472625	1472630		0.963926
NC_000913	1472630	1472635		0.673125
NC_000913	1472635	1472640		0.674915
NC_000913	1472640	1472645		0.707724
NC_000913	1472645	1472650		0.642431
NC_000913	1472650	1472655		0.751943
NC_000913	1472655	1472660		1.080811
NC_000913	1472660	1472665		0.913462
NC_000913	1472665	1472670		1.221736
NC_000913	1472670	1472675		1.036770
NC_000913	1472675	1472680		0.740758
NC_000913	1472680	1472685		0.633654
NC_000913	1472685	1472690		0.425858
NC_000913	1472690	1472695		0.442996
NC_000913	1472695	1472700		0.437877
NC_000913	1472700	1472705		0.346522
NC_000913	1472705	1472710		0.421038
NC_000913	1472710	1472715		0.378819
NC_000913	1472715	1472720		0.410632
NC_000913	1472720	1472725		0.256891
NC_000913	1472725	1472730		0.269057
NC_000913	1472730	1472735		0.289219
NC_000913	1472735	1472740		0.153300
NC_000913	1472740	1472745		0.153771
NC_000913	1472745	1472750		0.130185
NC_000913	1472750	1472755		0.131943
NC_000913	1472755	1472760		0.138431
NC_000913	1472760	1472765		0.142770
NC_000913	1472765	1472770		0.196894
NC_000913	1472770	1472775		0.443308
NC_000913	1472775	1472780		0.320789
NC_000913	1472780	1472785		0.331616
NC_000913	1472785	1472790		0.371556
NC_000913	1472790	1472795		0.432423
NC_000913	1472795	1472800		0.187900
NC_000913	1472800	1472805		0.117643
NC_000913	1472805	1472810		0.095982
NC_000913	1472810	1472815		0.065575
NC_000913	1472815	1472820		0.068766
NC_000913	1472820	1472825		0.081891
NC_000913	1472825	1472830		0.091805
NC_000913	1472830	1472835		0.102391
NC_000913	1472835	1472840		0.168132
NC_000913	1472840	1472845		0.913615
NC_000913	1472845	1472850		1.054988
NC_000913	1472850	1472855		0.891910
NC_000913	1472855	1472860		0.800867
NC_000913	1472860	1472865		0.607474
NC_000913	1472865	1472870		0.563603
NC_000913	1472870	1472875		0.426393
NC_000913	1472875	1472880		0.457118
NC_000913	1472880	1472885		0.546483
NC_000913	1472885	1472890		0.511324
NC_000913	1472890	1472895		0.468253
NC_000913	1472895	1472900		0.471383
NC_000913	1472900	1472905		0.444793
NC_000913	1472905	1472910		0.574015
NC_000913	1472910	1472915		0.365550
NC_000913	1472915	1472920		0.289774
NC_000913	1472920	1472925		0.297587
NC_000913	1472925	1472930		0.245346
NC_000913	1472930	1472935		0.273757
NC_000913	1472935	1472940		0.319118
NC_000913	1472940	1472945		0.280231
NC_000913	1472945	1472950		0.456440
NC_000913	1472950	1472955		0.525239
NC_000913	1472955	1472960		0.693626
NC_000913	1472960	1472965		0.511056
NC_000913	1472965	1472970		0.488872
NC_000913	1472970	1472975		0.316456
NC_000913	1472975	1472980		0.350283
NC_000913	1472980	1472985		0.276363
NC_000913	1472985	1472990		0.258109
NC_000913	1472990	1472995		0.317984
NC_000913	1472995	1473000		0.311109
NC_000913	1473000	1473005		0.322885
NC_000913	1473005	1473010		0.207393
NC_000913	1473010	1473015		0.225656
NC_000913	1473015	1473020		0.198435
NC_000913	1473020	1473025		0.197215
NC_000913	1473025	1473030		0.183411
NC_000913	1473030	1473035		0.444827
NC_000913	1473035	1473040		0.497853
NC_000913	1473040	1473045		0.653653
NC_000913	1473045	1473050		0.608168
NC_000913	1473050	1473055		0.481653
NC_000913	1473055	1473060		0.387339
NC_000913	1473060	1473065		0.452347
NC_000913	1473065	1473070		0.465661
NC_000913	1473070	1473075		0.463979
NC_000913	1473075	1473080		0.471714
NC_000913	1473080	1473085		0.453670
NC_000913	1473085	1473090		0.516778
NC_000913	1473090	1473095		0.483324
NC_000913	1473095	1473100		0.309429
NC_000913	1473100	1473105		0.212883
NC_000913	1473105	1473110		0.178400
NC_000913	1473110	1473115		0.156720
NC_000913	1473115	1473120		0.146315
NC_000913	1473120	1473125		0.144822
NC_000913	1473125	1473130		0.179669
NC_000913	1473130	1473135		0.129977
NC_000913	1473135	1473140		0.152002
NC_000913	1473140	1473145		0.201360
NC_000913	1473145	1473150		0.265495
NC_000913	1473150	1473155		0.293105
NC_000913	1473155	1473160		0.284246
NC_000913	1473160	1473165		0.459279
NC_000913	1473165	1473170		0.464627
NC_000913	1473170	1473175		0.559265
NC_000913	1473175	1473180		0.635724
NC_000913	1473180	1473185		0.666895
NC_000913	1473185	1473190		0.778558
NC_000913	1473190	1473195		0.737573
NC_000913	1473195	1473200		0.584027
NC_000913	1473200	1473205		0.494376
NC_000913	1473205	1473210		0.318773
NC_000913	1473210	1473215		0.304554
NC_000913	1473215	1473220		0.274968
NC_000913	1473220	1473225		0.218158
NC_000913	1473225	1473230		0.180363
NC_000913	1473230	1473235		0.178827
NC_000913	1473235	1473240		0.216423
NC_000913	1473240	1473245		0.241681
NC_000913	1473245	1473250		0.090773
NC_000913	1473250	1473255		0.081467
NC_000913	1473255	1473260		0.158499
NC_000913	1473260	1473265		0.163268
NC_000913	1473265	1473270		0.156059
NC_000913	1473270	1473275		0.159983
NC_000913	1473275	1473280		0.228182
NC_000913	1473280	1473285		0.320761
NC_000913	1473285	1473290		0.472887
NC_000913	1473290	1473295		0.794778
NC_000913	1473295	1473300		0.799680
NC_000913	1473300	1473305		0.958785
NC_000913	1473305	1473310		0.989761
NC_000913	1473310	1473315		0.845380
NC_000913	1473315	1473320		0.863424
NC_000913	1473320	1473325		0.688378
NC_000913	1473325	1473330		0.705253
NC_000913	1473330	1473335		0.446203
NC_000913	1473335	1473340		0.496622
NC_000913	1473340	1473345		0.455519
NC_000913	1473345	1473350		0.376009
NC_000913	1473350	1473355		0.346204
NC_000913	1473355	1473360		0.320391
NC_000913	1473360	1473365		0.252288
NC_000913	1473365	1473370		0.149819
NC_000913	1473370	1473375		0.135529
NC_000913	1473375	1473380		0.159165
NC_000913	1473380	1473385		0.196130
NC_000913	1473385	1473390		0.177860
NC_000913	1473390	1473395		0.206754
NC_000913	1473395	1473400		0.195431
NC_000913	1473400	1473405		0.270773
NC_000913	1473405	1473410		0.239931
NC_000913	1473410	1473415		0.209168
NC_000913	1473415	1473420		0.456443
NC_000913	1473420	1473425		0.309703
NC_000913	1473425	1473430		0.215913
NC_000913	1473430	1473435		0.267407
NC_000913	1473435	1473440		0.444177
NC_000913	1473440	1473445		0.381992
NC_000913	1473445	1473450		0.187115
NC_000913	1473450	1473455		0.145010
NC_000913	1473455	1473460		0.159988
NC_000913	1473460	1473465		0.109012
NC_000913	1473465	1473470		0.068841
NC_000913	1473470	1473475		0.088479
NC_000913	1473475	1473480		0.087436
NC_000913	1473480	1473485		0.089901
NC_000913	1473485	1473490		0.087358
NC_000913	1473490	1473495		0.107862
NC_000913	1473495	1473500		0.114978
NC_000913	1473500	1473505		0.120605
NC_000913	1473505	1473510		0.262481
NC_000913	1473510	1473515		0.387437
NC_000913	1473515	1473520		0.393540
NC_000913	1473520	1473525		0.313793
NC_000913	1473525	1473530		0.248289
NC_000913	1473530	1473535		0.132242
NC_000913	1473535	1473540		0.076420
NC_000913	1473540	1473545		0.076621
NC_000913	1473545	1473550		0.045117
NC_000913	1473550	1473555		0.031106
NC_000913	1473555	1473560		0.031992
NC_000913	1473560	1473565		0.030482
NC_000913	1473565	1473570		0.024454
NC_000913	1473570	1473575		0.024251
NC_000913	1473575	1473580		0.028962
NC_000913	1473580	1473585		0.140881
NC_000913	1473585	1473590		0.141221
NC_000913	1473590	1473595		0.201902
NC_000913	1473595	1473600		0.149264
NC_000913	1473600	1473605		0.163318
NC_000913	1473605	1473610		0.210409
NC_000913	1473610	1473615		0.374335
NC_000913	1473615	1473620		0.389755
NC_000913	1473620	1473625		0.364651
NC_000913	1473625	1473630		0.459725
NC_000913	1473630	1473635		0.591686
NC_000913	1473635	1473640		0.847301
NC_000913	1473640	1473645		0.708320
NC_000913	1473645	1473650		0.615761
NC_000913	1473650	1473655		0.682601
NC_000913	1473655	1473660		0.576674
NC_000913	1473660	1473665		0.711469
NC_000913	1473665	1473670		0.736979
NC_000913	1473670	1473675		0.650389
NC_000913	1473675	1473680		0.696957
NC_000913	1473680	1473685		0.939260
NC_000913	1473685	1473690		0.391211
NC_000913	1473690	1473695		0.379630
NC_000913	1473695	1473700		0.341131
NC_000913	1473700	1473705		0.320595
NC_000913	1473705	1473710		0.265736
NC_000913	1473710	1473715		0.265399
NC_000913	1473715	1473720		0.448498
NC_000913	1473720	1473725		0.464867
NC_000913	1473725	1473730		0.662325
NC_000913	1473730	1473735		0.691799
NC_000913	1473735	1473740		0.772680
NC_000913	1473740	1473745		0.604813
NC_000913	1473745	1473750		0.477337
NC_000913	1473750	1473755		0.408665
NC_000913	1473755	1473760		0.334838
NC_000913	1473760	1473765		0.293756
NC_000913	1473765	1473770		0.286899
NC_000913	1473770	1473775		0.304201
NC_000913	1473775	1473780		0.344874
NC_000913	1473780	1473785		0.397086
NC_000913	1473785	1473790		0.404579
NC_000913	1473790	1473795		0.340691
NC_000913	1473795	1473800		0.403027
NC_000913	1473800	1473805		0.371589
NC_000913	1473805	1473810		0.361799
NC_000913	1473810	1473815		0.285502
NC_000913	1473815	1473820		0.296227
NC_000913	1473820	1473825		0.257535
NC_000913	1473825	1473830		0.225234
NC_000913	1473830	1473835		0.213637
NC_000913	1473835	1473840		0.223148
NC_000913	1473840	1473845		0.188384
NC_000913	1473845	1473850		0.168087
NC_000913	1473850	1473855		0.111697
NC_000913	1473855	1473860		0.152616
NC_000913	1473860	1473865		0.209294
NC_000913	1473865	1473870		0.198667
NC_000913	1473870	1473875		0.188377
NC_000913	1473875	1473880		0.205327
NC_000913	1473880	1473885		0.208311
NC_000913	1473885	1473890		0.298324
NC_000913	1473890	1473895		0.178299
NC_000913	1473895	1473900		0.190426
NC_000913	1473900	1473905		0.117092
NC_000913	1473905	1473910		0.119974
NC_000913	1473910	1473915		0.159114
NC_000913	1473915	1473920		0.148146
NC_000913	1473920	1473925		0.227414
NC_000913	1473925	1473930		0.090520
NC_000913	1473930	1473935		0.121905
NC_000913	1473935	1473940		0.168461
NC_000913	1473940	1473945		0.289351
NC_000913	1473945	1473950		0.236052
NC_000913	1473950	1473955		0.179494
NC_000913	1473955	1473960		0.329140
NC_000913	1473960	1473965		0.175616
NC_000913	1473965	1473970		0.155273
NC_000913	1473970	1473975		0.142113
NC_000913	1473975	1473980		0.102528
NC_000913	1473980	1473985		0.123831
NC_000913	1473985	1473990		0.144067
NC_000913	1473990	1473995		0.097563
NC_000913	1473995	1474000		0.137312
NC_000913	1474000	1474005		0.353005
NC_000913	1474005	1474010		0.434020
NC_000913	1474010	1474015		0.409585
NC_000913	1474015	1474020		0.517806
NC_000913	1474020	1474025		0.760902
NC_000913	1474025	1474030		0.775973
NC_000913	1474030	1474035		0.468867
NC_000913	1474035	1474040		0.360998
NC_000913	1474040	1474045		0.321081
NC_000913	1474045	1474050		0.382521
NC_000913	1474050	1474055		0.540633
NC_000913	1474055	1474060		0.527458
NC_000913	1474060	1474065		0.563131
NC_000913	1474065	1474070		0.952289
NC_000913	1474070	1474075		0.178473
NC_000913	1474075	1474080		0.159367
NC_000913	1474080	1474085		0.154090
NC_000913	1474085	1474090		0.120374
NC_000913	1474090	1474095		0.165271
NC_000913	1474095	1474100		0.188584
NC_000913	1474100	1474105		0.283841
NC_000913	1474105	1474110		0.439913
NC_000913	1474110	1474115		0.374998
NC_000913	1474115	1474120		0.443809
NC_000913	1474120	1474125		0.212578
NC_000913	1474125	1474130		0.274964
NC_000913	1474130	1474135		0.194616
NC_000913	1474135	1474140		0.119785
NC_000913	1474140	1474145		0.110056
NC_000913	1474145	1474150		0.102809
NC_000913	1474150	1474155		0.104884
NC_000913	1474155	1474160		0.087318
NC_000913	1474160	1474165		0.056294
NC_000913	1474165	1474170		0.109609
NC_000913	1474170	1474175		0.139219
NC_000913	1474175	1474180		0.142608
NC_000913	1474180	1474185		0.286414
NC_000913	1474185	1474190		0.304635
NC_000913	1474190	1474195		0.333091
NC_000913	1474195	1474200		0.912531
NC_000913	1474200	1474205		0.668504
NC_000913	1474205	1474210		0.681768
NC_000913	1474210	1474215		0.824558
NC_000913	1474215	1474220		0.832512
NC_000913	1474220	1474225		0.807216
NC_000913	1474225	1474230		0.793123
NC_000913	1474230	1474235		1.159434
NC_000913	1474235	1474240		1.859939
NC_000913	1474240	1474245		1.961580
NC_000913	1474245	1474250		1.707339
NC_000913	1474250	1474255		1.469628
NC_000913	1474255	1474260		1.341502
NC_000913	1474260	1474265		1.046682
NC_000913	1474265	1474270		1.051196
NC_000913	1474270	1474275		0.978836
NC_000913	1474275	1474280		1.333757
NC_000913	1474280	1474285		1.251670
NC_000913	1474285	1474290		1.081318
NC_000913	1474290	1474295		0.646035
NC_000913	1474295	1474300		0.573650
NC_000913	1474300	1474305		0.641583
NC_000913	1474305	1474310		0.710552
NC_000913	1474310	1474315		0.754039
NC_000913	1474315	1474320		0.613575
NC_000913	1474320	1474325		0.550621
NC_000913	1474325	1474330		0.371760
NC_000913	1474330	1474335		0.461025
NC_000913	1474335	1474340		0.271961
NC_000913	1474340	1474345		0.099422
NC_000913	1474345	1474350		0.110722
NC_000913	1474350	1474355		0.080367
NC_000913	1474355	1474360		0.090225
NC_000913	1474360	1474365		0.101213
NC_000913	1474365	1474370		0.123081
NC_000913	1474370	1474375		0.457407
NC_000913	1474375	1474380		1.230250
NC_000913	1474380	1474385		0.453843
NC_000913	1474385	1474390		0.240158
NC_000913	1474390	1474395		0.247134
NC_000913	1474395	1474400		0.241470
NC_000913	1474400	1474405		0.166036
NC_000913	1474405	1474410		0.097841
NC_000913	1474410	1474415		0.121849
NC_000913	1474415	1474420		0.383145
NC_000913	1474420	1474425		0.597201
NC_000913	1474425	1474430		0.391219
NC_000913	1474430	1474435		0.380068
NC_000913	1474435	1474440		0.205990
NC_000913	1474440	1474445		0.348834
NC_000913	1474445	1474450		0.341076
NC_000913	1474450	1474455		0.347787
NC_000913	1474455	1474460		0.391750
NC_000913	1474460	1474465		0.394776
NC_000913	1474465	1474470		0.291798
NC_000913	1474470	1474475		0.247682
NC_000913	1474475	1474480		0.205993
NC_000913	1474480	1474485		0.155142
NC_000913	1474485	1474490		0.167919
NC_000913	1474490	1474495		0.209639
NC_000913	1474495	1474500		0.280909
NC_000913	1474500	1474505		0.349040
NC_000913	1474505	1474510		0.442130
NC_000913	1474510	1474515		0.423268
NC_000913	1474515	1474520		0.439740
NC_000913	1474520	1474525		0.485666
NC_000913	1474525	1474530		0.434863
NC_000913	1474530	1474535		0.453005
NC_000913	1474535	1474540		0.340616
NC_000913	1474540	1474545		0.371711
NC_000913	1474545	1474550		0.297942
NC_000913	1474550	1474555		0.182796
NC_000913	1474555	1474560		0.119565
NC_000913	1474560	1474565		0.123387
NC_000913	1474565	1474570		0.132682
NC_000913	1474570	1474575		0.135858
NC_000913	1474575	1474580		0.161161
NC_000913	1474580	1474585		0.167359
NC_000913	1474585	1474590		0.250244
NC_000913	1474590	1474595		0.800536
NC_000913	1474595	1474600		0.752570
NC_000913	1474600	1474605		0.871267
NC_000913	1474605	1474610		0.391897
NC_000913	1474610	1474615		0.216352
NC_000913	1474615	1474620		0.222330
NC_000913	1474620	1474625		0.227366
NC_000913	1474625	1474630		0.262929
NC_000913	1474630	1474635		0.274215
NC_000913	1474635	1474640		0.283749
NC_000913	1474640	1474645		0.127151
NC_000913	1474645	1474650		0.113935
NC_000913	1474650	1474655		0.144446
NC_000913	1474655	1474660		0.142222
NC_000913	1474660	1474665		0.184316
NC_000913	1474665	1474670		0.234784
NC_000913	1474670	1474675		0.295988
NC_000913	1474675	1474680		0.375009
NC_000913	1474680	1474685		0.538009
NC_000913	1474685	1474690		0.757681
NC_000913	1474690	1474695		1.202910
NC_000913	1474695	1474700		0.609208
NC_000913	1474700	1474705		0.449470
NC_000913	1474705	1474710		0.446300
NC_000913	1474710	1474715		0.385894
NC_000913	1474715	1474720		0.296518
NC_000913	1474720	1474725		0.265917
NC_000913	1474725	1474730		0.266660
NC_000913	1474730	1474735		0.386457
NC_000913	1474735	1474740		0.464897
NC_000913	1474740	1474745		0.754217
NC_000913	1474745	1474750		1.019342
NC_000913	1474750	1474755		1.115984
NC_000913	1474755	1474760		1.028977
NC_000913	1474760	1474765		1.090277
NC_000913	1474765	1474770		0.710194
NC_000913	1474770	1474775		0.549452
NC_000913	1474775	1474780		0.752081
NC_000913	1474780	1474785		0.647108
NC_000913	1474785	1474790		0.595933
NC_000913	1474790	1474795		0.595021
NC_000913	1474795	1474800		0.367205
NC_000913	1474800	1474805		0.337174
NC_000913	1474805	1474810		0.633783
NC_000913	1474810	1474815		0.418249
NC_000913	1474815	1474820		0.309529
NC_000913	1474820	1474825		0.310277
NC_000913	1474825	1474830		0.384929
NC_000913	1474830	1474835		0.294907
NC_000913	1474835	1474840		0.326005
NC_000913	1474840	1474845		0.250620
NC_000913	1474845	1474850		0.175968
NC_000913	1474850	1474855		0.128952
NC_000913	1474855	1474860		0.131217
NC_000913	1474860	1474865		0.141758
NC_000913	1474865	1474870		0.093808
NC_000913	1474870	1474875		0.128805
NC_000913	1474875	1474880		0.218735
NC_000913	1474880	1474885		0.262869
NC_000913	1474885	1474890		0.341565
NC_000913	1474890	1474895		0.352140
NC_000913	1474895	1474900		0.740979
NC_000913	1474900	1474905		0.685347
NC_000913	1474905	1474910		0.638824
NC_000913	1474910	1474915		0.681988
NC_000913	1474915	1474920		0.765441
NC_000913	1474920	1474925		0.748127
NC_000913	1474925	1474930		0.932222
NC_000913	1474930	1474935		0.978514
NC_000913	1474935	1474940		0.933611
NC_000913	1474940	1474945		0.950077
NC_000913	1474945	1474950		1.296538
NC_000913	1474950	1474955		1.119843
NC_000913	1474955	1474960		0.921654
NC_000913	1474960	1474965		0.646418
NC_000913	1474965	1474970		0.578456
NC_000913	1474970	1474975		0.508941
NC_000913	1474975	1474980		0.299946
NC_000913	1474980	1474985		0.298923
NC_000913	1474985	1474990		0.217830
NC_000913	1474990	1474995		0.122130
NC_000913	1474995	1475000		0.087273
NC_000913	1475000	1475005		0.052778
NC_000913	1475005	1475010		0.052409
NC_000913	1475010	1475015		0.018118
NC_000913	1475015	1475020		0.037712
NC_000913	1475020	1475025		0.041115
NC_000913	1475025	1475030		0.037867
NC_000913	1475030	1475035		0.037408
NC_000913	1475035	1475040		0.034864
NC_000913	1475040	1475045		0.022461
NC_000913	1475045	1475050		0.022905
NC_000913	1475050	1475055		0.019967
NC_000913	1475055	1475060		0.020317
NC_000913	1475060	1475065		0.019733
NC_000913	1475065	1475070		0.023384
NC_000913	1475070	1475075		0.029907
NC_000913	1475075	1475080		0.046086
NC_000913	1475080	1475085		0.077817
NC_000913	1475085	1475090		0.011864
NC_000913	1475090	1475095		0.016231
NC_000913	1475095	1475100		0.006687
NC_000913	1475100	1475105		0.005693
NC_000913	1475105	1475110		0.010918
NC_000913	1475110	1475115		0.016962
NC_000913	1475115	1475120		0.029204
NC_000913	1475120	1475125		0.013076
NC_000913	1475125	1475130		0.079683
NC_000913	1475130	1475135		0.411739
NC_000913	1475135	1475140		0.605571
NC_000913	1475140	1475145		0.751162
NC_000913	1475145	1475150		1.442680
NC_000913	1475150	1475155		0.957140
NC_000913	1475155	1475160		1.122122
NC_000913	1475160	1475165		1.056824
NC_000913	1475165	1475170		0.977147
NC_000913	1475170	1475175		0.947592
NC_000913	1475175	1475180		1.474070
NC_000913	1475180	1475185		1.500117
NC_000913	1475185	1475190		1.561794
NC_000913	1475190	1475195		1.914862
NC_000913	1475195	1475200		1.649660
NC_000913	1475200	1475205		1.799268
NC_000913	1475205	1475210		1.754160
NC_000913	1475210	1475215		1.801528
NC_000913	1475215	1475220		2.193716
NC_000913	1475220	1475225		2.476500
NC_000913	1475225	1475230		3.278108
NC_000913	1475230	1475235		5.828618
NC_000913	1475235	1475240		7.036421
NC_000913	1475240	1475245		7.422416
NC_000913	1475245	1475250		8.322509
NC_000913	1475250	1475255		7.778347
NC_000913	1475255	1475260		7.392481
NC_000913	1475260	1475265		7.115853
NC_000913	1475265	1475270		6.559744
NC_000913	1475270	1475275		6.994075
NC_000913	1475275	1475280		6.483874
NC_000913	1475280	1475285		5.766089
NC_000913	1475285	1475290		3.135823
NC_000913	1475290	1475295		2.058642
NC_000913	1475295	1475300		1.593910
NC_000913	1475300	1475305		0.761709
NC_000913	1475305	1475310		0.498517
NC_000913	1475310	1475315		0.392927
NC_000913	1475315	1475320		0.313294
NC_000913	1475320	1475325		0.231748
NC_000913	1475325	1475330		0.203064
NC_000913	1475330	1475335		0.237991
NC_000913	1475335	1475340		0.537210
NC_000913	1475340	1475345		1.138035
NC_000913	1475345	1475350		1.262888
NC_000913	1475350	1475355		1.128763
NC_000913	1475355	1475360		0.929283
NC_000913	1475360	1475365		0.931808
NC_000913	1475365	1475370		1.053892
NC_000913	1475370	1475375		0.989998
NC_000913	1475375	1475380		0.973109
NC_000913	1475380	1475385		1.139159
NC_000913	1475385	1475390		1.245257
NC_000913	1475390	1475395		2.993351
NC_000913	1475395	1475400		2.638494
NC_000913	1475400	1475405		1.803399
NC_000913	1475405	1475410		1.359961
NC_000913	1475410	1475415		1.066179
NC_000913	1475415	1475420		1.250464
NC_000913	1475420	1475425		1.154485
NC_000913	1475425	1475430		0.968649
NC_000913	1475430	1475435		0.891010
NC_000913	1475435	1475440		1.301858
NC_000913	1475440	1475445		1.400910
NC_000913	1475445	1475450		1.489209
NC_000913	1475450	1475455		1.664027
NC_000913	1475455	1475460		2.438223
NC_000913	1475460	1475465		2.850299
NC_000913	1475465	1475470		5.670804
NC_000913	1475470	1475475		5.017195
NC_000913	1475475	1475480		5.124218
NC_000913	1475480	1475485		4.859940
NC_000913	1475485	1475490		5.114508
NC_000913	1475490	1475495		5.303788
NC_000913	1475495	1475500		5.139180
NC_000913	1475500	1475505		5.892562
NC_000913	1475505	1475510		5.098764
NC_000913	1475510	1475515		4.774332
NC_000913	1475515	1475520		5.091138
NC_000913	1475520	1475525		6.042096
NC_000913	1475525	1475530		6.247696
NC_000913	1475530	1475535		6.476224
NC_000913	1475535	1475540		6.153708
NC_000913	1475540	1475545		6.769443
NC_000913	1475545	1475550		8.232413
NC_000913	1475550	1475555		8.348296
NC_000913	1475555	1475560		7.956720
NC_000913	1475560	1475565		8.268541
NC_000913	1475565	1475570		8.297734
NC_000913	1475570	1475575		7.483789
NC_000913	1475575	1475580		8.357313
NC_000913	1475580	1475585		6.890826
NC_000913	1475585	1475590		7.170713
NC_000913	1475590	1475595		6.898944
NC_000913	1475595	1475600		6.620741
NC_000913	1475600	1475605		7.998968
NC_000913	1475605	1475610		8.125449
NC_000913	1475610	1475615		8.616099
NC_000913	1475615	1475620		8.892095
NC_000913	1475620	1475625		11.237904
NC_000913	1475625	1475630		13.335046
NC_000913	1475630	1475635		10.677127
NC_000913	1475635	1475640		8.818511
NC_000913	1475640	1475645		8.500671
NC_000913	1475645	1475650		8.033522
NC_000913	1475650	1475655		7.079454
NC_000913	1475655	1475660		5.951407
NC_000913	1475660	1475665		5.526978
NC_000913	1475665	1475670		4.638638
NC_000913	1475670	1475675		3.741551
NC_000913	1475675	1475680		3.734194
NC_000913	1475680	1475685		2.039164
NC_000913	1475685	1475690		2.048088
NC_000913	1475690	1475695		2.088866
NC_000913	1475695	1475700		1.974957
NC_000913	1475700	1475705		2.080461
NC_000913	1475705	1475710		2.990307
NC_000913	1475710	1475715		3.885146
NC_000913	1475715	1475720		3.976333
NC_000913	1475720	1475725		4.468889
NC_000913	1475725	1475730		3.952560
NC_000913	1475730	1475735		5.025095
NC_000913	1475735	1475740		5.894287
NC_000913	1475740	1475745		7.046950
NC_000913	1475745	1475750		6.206344
NC_000913	1475750	1475755		7.356429
NC_000913	1475755	1475760		6.978108
NC_000913	1475760	1475765		7.013608
NC_000913	1475765	1475770		6.615383
NC_000913	1475770	1475775		4.192875
NC_000913	1475775	1475780		3.001268
NC_000913	1475780	1475785		3.105368
NC_000913	1475785	1475790		3.390195
NC_000913	1475790	1475795		3.040839
NC_000913	1475795	1475800		3.209198
NC_000913	1475800	1475805		2.435756
NC_000913	1475805	1475810		1.716967
NC_000913	1475810	1475815		1.943477
NC_000913	1475815	1475820		1.685441
NC_000913	1475820	1475825		1.723175
NC_000913	1475825	1475830		1.421327
NC_000913	1475830	1475835		1.154288
NC_000913	1475835	1475840		1.205960
NC_000913	1475840	1475845		0.528360
NC_000913	1475845	1475850		0.346338
NC_000913	1475850	1475855		0.336005
NC_000913	1475855	1475860		0.383612
NC_000913	1475860	1475865		0.415794
NC_000913	1475865	1475870		0.426426
NC_000913	1475870	1475875		0.387034
NC_000913	1475875	1475880		0.420839
NC_000913	1475880	1475885		0.502250
NC_000913	1475885	1475890		0.422616
NC_000913	1475890	1475895		0.655785
NC_000913	1475895	1475900		0.555304
NC_000913	1475900	1475905		0.613063
NC_000913	1475905	1475910		0.429710
NC_000913	1475910	1475915		0.350842
NC_000913	1475915	1475920		0.379806
NC_000913	1475920	1475925		0.353022
NC_000913	1475925	1475930		0.414002
NC_000913	1475930	1475935		0.259070
NC_000913	1475935	1475940		0.275086
NC_000913	1475940	1475945		0.302741
NC_000913	1475945	1475950		0.268590
NC_000913	1475950	1475955		0.233287
NC_000913	1475955	1475960		0.197258
NC_000913	1475960	1475965		0.195898
NC_000913	1475965	1475970		0.274799
NC_000913	1475970	1475975		0.609651
NC_000913	1475975	1475980		0.598874
NC_000913	1475980	1475985		0.476906
NC_000913	1475985	1475990		0.554015
NC_000913	1475990	1475995		0.923946
NC_000913	1475995	1476000		0.899068
NC_000913	1476000	1476005		1.179725
NC_000913	1476005	1476010		1.171801
NC_000913	1476010	1476015		1.516991
NC_000913	1476015	1476020		1.605222
NC_000913	1476020	1476025		2.284084
NC_000913	1476025	1476030		3.038535
NC_000913	1476030	1476035		4.396987
NC_000913	1476035	1476040		5.581818
NC_000913	1476040	1476045		3.843140
NC_000913	1476045	1476050		3.669960
NC_000913	1476050	1476055		1.373308
NC_000913	1476055	1476060		1.187161
NC_000913	1476060	1476065		0.935227
NC_000913	1476065	1476070		0.930890
NC_000913	1476070	1476075		0.544044
NC_000913	1476075	1476080		0.585660
NC_000913	1476080	1476085		0.645630
NC_000913	1476085	1476090		0.819626
NC_000913	1476090	1476095		1.031315
NC_000913	1476095	1476100		1.100471
NC_000913	1476100	1476105		0.696253
NC_000913	1476105	1476110		0.591507
NC_000913	1476110	1476115		0.584679
NC_000913	1476115	1476120		0.555751
NC_000913	1476120	1476125		0.466854
NC_000913	1476125	1476130		0.421481
NC_000913	1476130	1476135		0.314263
NC_000913	1476135	1476140		0.366582
NC_000913	1476140	1476145		0.468415
NC_000913	1476145	1476150		0.648327
NC_000913	1476150	1476155		0.663755
NC_000913	1476155	1476160		0.865644
NC_000913	1476160	1476165		2.137529
NC_000913	1476165	1476170		1.625042
NC_000913	1476170	1476175		1.242860
NC_000913	1476175	1476180		0.707522
NC_000913	1476180	1476185		0.712292
NC_000913	1476185	1476190		0.700054
NC_000913	1476190	1476195		0.511121
NC_000913	1476195	1476200		0.426448
NC_000913	1476200	1476205		0.414231
NC_000913	1476205	1476210		0.395929
NC_000913	1476210	1476215		0.361686
NC_000913	1476215	1476220		0.361008
NC_000913	1476220	1476225		0.307363
NC_000913	1476225	1476230		0.327785
NC_000913	1476230	1476235		0.355987
NC_000913	1476235	1476240		0.321968
NC_000913	1476240	1476245		0.481495
NC_000913	1476245	1476250		0.475617
NC_000913	1476250	1476255		0.491834
NC_000913	1476255	1476260		0.509515
NC_000913	1476260	1476265		0.608790
NC_000913	1476265	1476270		1.157049
NC_000913	1476270	1476275		1.190110
NC_000913	1476275	1476280		1.578011
NC_000913	1476280	1476285		1.549688
NC_000913	1476285	1476290		1.266899
NC_000913	1476290	1476295		2.718273
NC_000913	1476295	1476300		1.695057
NC_000913	1476300	1476305		1.966275
NC_000913	1476305	1476310		1.610309
NC_000913	1476310	1476315		1.546447
NC_000913	1476315	1476320		1.548077
NC_000913	1476320	1476325		1.427432
NC_000913	1476325	1476330		1.435147
NC_000913	1476330	1476335		1.435080
NC_000913	1476335	1476340		1.414254
NC_000913	1476340	1476345		1.031181
NC_000913	1476345	1476350		0.930975
NC_000913	1476350	1476355		0.641273
NC_000913	1476355	1476360		0.451136
NC_000913	1476360	1476365		0.298777
NC_000913	1476365	1476370		0.271176
NC_000913	1476370	1476375		0.265848
NC_000913	1476375	1476380		0.300092
NC_000913	1476380	1476385		0.244051
NC_000913	1476385	1476390		0.362428
NC_000913	1476390	1476395		0.362106
NC_000913	1476395	1476400		0.463617
NC_000913	1476400	1476405		0.505566
NC_000913	1476405	1476410		0.687942
NC_000913	1476410	1476415		0.957434
NC_000913	1476415	1476420		1.036253
NC_000913	1476420	1476425		0.831483
NC_000913	1476425	1476430		0.216910
NC_000913	1476430	1476435		0.185935
NC_000913	1476435	1476440		0.216477
NC_000913	1476440	1476445		0.235591
NC_000913	1476445	1476450		0.289756
NC_000913	1476450	1476455		0.301282
NC_000913	1476455	1476460		0.349614
NC_000913	1476460	1476465		0.343497
NC_000913	1476465	1476470		0.377408
NC_000913	1476470	1476475		0.273213
NC_000913	1476475	1476480		0.416732
NC_000913	1476480	1476485		0.695690
NC_000913	1476485	1476490		0.811400
NC_000913	1476490	1476495		0.885099
NC_000913	1476495	1476500		0.830126
NC_000913	1476500	1476505		0.807168
NC_000913	1476505	1476510		0.754324
NC_000913	1476510	1476515		0.745039
NC_000913	1476515	1476520		0.713481
NC_000913	1476520	1476525		0.627310
NC_000913	1476525	1476530		0.411322
NC_000913	1476530	1476535		0.354220
NC_000913	1476535	1476540		0.320630
NC_000913	1476540	1476545		0.297061
NC_000913	1476545	1476550		0.309325
NC_000913	1476550	1476555		0.256961
NC_000913	1476555	1476560		0.240821
NC_000913	1476560	1476565		0.259131
NC_000913	1476565	1476570		0.486571
NC_000913	1476570	1476575		0.455823
NC_000913	1476575	1476580		0.499575
NC_000913	1476580	1476585		0.702515
NC_000913	1476585	1476590		1.243432
NC_000913	1476590	1476595		1.444003
NC_000913	1476595	1476600		1.731232
NC_000913	1476600	1476605		2.089281
NC_000913	1476605	1476610		2.030039
NC_000913	1476610	1476615		1.194990
NC_000913	1476615	1476620		1.029351
NC_000913	1476620	1476625		0.528223
NC_000913	1476625	1476630		0.627571
NC_000913	1476630	1476635		0.678390
NC_000913	1476635	1476640		0.685850
NC_000913	1476640	1476645		0.714889
NC_000913	1476645	1476650		0.782983
NC_000913	1476650	1476655		0.988657
NC_000913	1476655	1476660		2.408837
NC_000913	1476660	1476665		1.459611
NC_000913	1476665	1476670		1.255459
NC_000913	1476670	1476675		1.156917
NC_000913	1476675	1476680		1.315826
NC_000913	1476680	1476685		1.386313
NC_000913	1476685	1476690		1.406613
NC_000913	1476690	1476695		1.881052
NC_000913	1476695	1476700		2.408277
NC_000913	1476700	1476705		1.519522
NC_000913	1476705	1476710		1.348951
NC_000913	1476710	1476715		1.341531
NC_000913	1476715	1476720		1.573203
NC_000913	1476720	1476725		1.493023
NC_000913	1476725	1476730		1.395971
NC_000913	1476730	1476735		1.108734
NC_000913	1476735	1476740		1.166944
NC_000913	1476740	1476745		1.268156
NC_000913	1476745	1476750		1.537928
NC_000913	1476750	1476755		1.438048
NC_000913	1476755	1476760		1.408117
NC_000913	1476760	1476765		2.221034
NC_000913	1476765	1476770		1.868566
NC_000913	1476770	1476775		1.899954
NC_000913	1476775	1476780		1.850521
NC_000913	1476780	1476785		1.713870
NC_000913	1476785	1476790		1.857491
NC_000913	1476790	1476795		1.807345
NC_000913	1476795	1476800		1.697054
NC_000913	1476800	1476805		1.829141
NC_000913	1476805	1476810		1.932529
NC_000913	1476810	1476815		1.680783
NC_000913	1476815	1476820		1.880910
NC_000913	1476820	1476825		2.548345
NC_000913	1476825	1476830		3.099798
NC_000913	1476830	1476835		2.835999
NC_000913	1476835	1476840		1.978633
NC_000913	1476840	1476845		1.997688
NC_000913	1476845	1476850		2.479538
NC_000913	1476850	1476855		1.042756
NC_000913	1476855	1476860		1.031664
NC_000913	1476860	1476865		0.810726
NC_000913	1476865	1476870		0.661340
NC_000913	1476870	1476875		0.372009
NC_000913	1476875	1476880		0.537706
NC_000913	1476880	1476885		0.550305
NC_000913	1476885	1476890		0.866844
NC_000913	1476890	1476895		0.808035
NC_000913	1476895	1476900		0.799012
NC_000913	1476900	1476905		2.264097
NC_000913	1476905	1476910		1.668981
NC_000913	1476910	1476915		1.602219
NC_000913	1476915	1476920		1.396576
NC_000913	1476920	1476925		0.978883
NC_000913	1476925	1476930		0.861235
NC_000913	1476930	1476935		0.764357
NC_000913	1476935	1476940		0.857156
NC_000913	1476940	1476945		0.919163
NC_000913	1476945	1476950		0.871067
NC_000913	1476950	1476955		0.826814
NC_000913	1476955	1476960		1.706851
NC_000913	1476960	1476965		2.067999
NC_000913	1476965	1476970		2.869886
NC_000913	1476970	1476975		2.814865
NC_000913	1476975	1476980		2.689084
NC_000913	1476980	1476985		3.188276
NC_000913	1476985	1476990		3.488671
NC_000913	1476990	1476995		3.007434
NC_000913	1476995	1477000		3.542835
NC_000913	1477000	1477005		1.689961
NC_000913	1477005	1477010		1.414124
NC_000913	1477010	1477015		1.552611
NC_000913	1477015	1477020		1.752302
NC_000913	1477020	1477025		1.860706
NC_000913	1477025	1477030		2.115435
NC_000913	1477030	1477035		2.229268
NC_000913	1477035	1477040		2.134815
NC_000913	1477040	1477045		2.342763
NC_000913	1477045	1477050		2.037182
NC_000913	1477050	1477055		1.770957
NC_000913	1477055	1477060		1.583164
NC_000913	1477060	1477065		1.469081
NC_000913	1477065	1477070		1.332725
NC_000913	1477070	1477075		1.377978
NC_000913	1477075	1477080		1.319575
NC_000913	1477080	1477085		1.757704
NC_000913	1477085	1477090		1.957419
NC_000913	1477090	1477095		2.214536
NC_000913	1477095	1477100		2.204009
NC_000913	1477100	1477105		1.288427
NC_000913	1477105	1477110		1.224988
NC_000913	1477110	1477115		0.877725
NC_000913	1477115	1477120		0.983591
NC_000913	1477120	1477125		0.824648
NC_000913	1477125	1477130		0.894874
NC_000913	1477130	1477135		1.791830
NC_000913	1477135	1477140		1.827044
NC_000913	1477140	1477145		2.036474
NC_000913	1477145	1477150		2.596834
NC_000913	1477150	1477155		2.870088
NC_000913	1477155	1477160		2.379978
NC_000913	1477160	1477165		2.779741
NC_000913	1477165	1477170		2.458561
NC_000913	1477170	1477175		1.852336
NC_000913	1477175	1477180		1.555059
NC_000913	1477180	1477185		1.002995
NC_000913	1477185	1477190		0.738151
NC_000913	1477190	1477195		0.716103
NC_000913	1477195	1477200		0.710696
NC_000913	1477200	1477205		0.940725
NC_000913	1477205	1477210		0.998724
NC_000913	1477210	1477215		0.794091
NC_000913	1477215	1477220		0.657904
NC_000913	1477220	1477225		0.767080
NC_000913	1477225	1477230		0.625341
NC_000913	1477230	1477235		0.585272
NC_000913	1477235	1477240		0.625652
NC_000913	1477240	1477245		0.667969
NC_000913	1477245	1477250		0.733177
NC_000913	1477250	1477255		0.893349
NC_000913	1477255	1477260		1.256951
NC_000913	1477260	1477265		1.085745
NC_000913	1477265	1477270		0.876958
NC_000913	1477270	1477275		0.801040
NC_000913	1477275	1477280		0.798185
NC_000913	1477280	1477285		0.745539
NC_000913	1477285	1477290		0.505035
NC_000913	1477290	1477295		0.575505
NC_000913	1477295	1477300		0.555490
NC_000913	1477300	1477305		0.451634
NC_000913	1477305	1477310		0.582817
NC_000913	1477310	1477315		0.020711
NC_000913	1477315	1477320		0.007118
NC_000913	1477320	1477325		0.009206
NC_000913	1477325	1477330		0.007486
NC_000913	1477330	1477335		0.010070
NC_000913	1477335	1477340		0.017270
NC_000913	1477340	1477345		0.026369
NC_000913	1477345	1477350		0.036397
NC_000913	1477350	1477355		0.068599
NC_000913	1477355	1477360		0.243692
NC_000913	1477360	1477365		0.275788
NC_000913	1477365	1477370		0.380328
NC_000913	1477370	1477375		0.391943
NC_000913	1477375	1477380		0.390288
NC_000913	1477380	1477385		0.328215
NC_000913	1477385	1477390		0.319711
NC_000913	1477390	1477395		0.456862
NC_000913	1477395	1477400		0.363314
NC_000913	1477400	1477405		0.124417
NC_000913	1477405	1477410		0.122824
NC_000913	1477410	1477415		0.192453
NC_000913	1477415	1477420		0.187690
NC_000913	1477420	1477425		0.151753
NC_000913	1477425	1477430		0.292463
NC_000913	1477430	1477435		0.761677
NC_000913	1477435	1477440		1.000666
NC_000913	1477440	1477445		1.871801
NC_000913	1477445	1477450		3.367877
NC_000913	1477450	1477455		8.082897
NC_000913	1477455	1477460		10.338522
NC_000913	1477460	1477465		12.925263
NC_000913	1477465	1477470		14.140483
NC_000913	1477470	1477475		16.632172
NC_000913	1477475	1477480		17.163941
NC_000913	1477480	1477485		15.919453
NC_000913	1477485	1477490		14.939700
NC_000913	1477490	1477495		12.315528
NC_000913	1477495	1477500		12.261497
NC_000913	1477500	1477505		12.129735
NC_000913	1477505	1477510		12.519055
NC_000913	1477510	1477515		11.462817
NC_000913	1477515	1477520		11.097805
NC_000913	1477520	1477525		9.703883
NC_000913	1477525	1477530		9.592359
NC_000913	1477530	1477535		6.271239
NC_000913	1477535	1477540		4.071613
NC_000913	1477540	1477545		4.131938
NC_000913	1477545	1477550		1.507732
NC_000913	1477550	1477555		0.665386
NC_000913	1477555	1477560		0.587947
NC_000913	1477560	1477565		0.647757
NC_000913	1477565	1477570		0.477766
NC_000913	1477570	1477575		0.620919
NC_000913	1477575	1477580		1.017403
NC_000913	1477580	1477585		1.406647
NC_000913	1477585	1477590		1.504069
NC_000913	1477590	1477595		1.603785
NC_000913	1477595	1477600		1.425847
NC_000913	1477600	1477605		1.180029
NC_000913	1477605	1477610		1.262605
NC_000913	1477610	1477615		1.216704
NC_000913	1477615	1477620		0.963132
NC_000913	1477620	1477625		0.201053
NC_000913	1477625	1477630		0.115575
NC_000913	1477630	1477635		0.092588
NC_000913	1477635	1477640		0.090570
NC_000913	1477640	1477645		0.079536
NC_000913	1477645	1477650		0.077883
NC_000913	1477650	1477655		0.058407
NC_000913	1477655	1477660		0.041998
NC_000913	1477660	1477665		0.059762
NC_000913	1477665	1477670		0.058372
NC_000913	1477670	1477675		0.101352
NC_000913	1477675	1477680		0.064268
NC_000913	1477680	1477685		0.130345
NC_000913	1477685	1477690		0.271546
NC_000913	1477690	1477695		0.357021
NC_000913	1477695	1477700		0.459837
NC_000913	1477700	1477705		0.235660
NC_000913	1477705	1477710		0.242335
NC_000913	1477710	1477715		0.043111
NC_000913	1477715	1477720		0.025871
NC_000913	1477720	1477725		0.021334
NC_000913	1477725	1477730		0.014997
NC_000913	1477730	1477735		0.016115
NC_000913	1477735	1477740		0.018945
NC_000913	1477740	1477745		0.057617
NC_000913	1477745	1477750		0.143021
NC_000913	1477750	1477755		0.210813
NC_000913	1477755	1477760		0.197681
NC_000913	1477760	1477765		0.244753
NC_000913	1477765	1477770		0.233901
NC_000913	1477770	1477775		0.245002
NC_000913	1477775	1477780		0.222232
NC_000913	1477780	1477785		0.252564
NC_000913	1477785	1477790		0.191612
NC_000913	1477790	1477795		0.588949
NC_000913	1477795	1477800		0.470777
NC_000913	1477800	1477805		0.473384
NC_000913	1477805	1477810		0.409668
NC_000913	1477810	1477815		0.523380
NC_000913	1477815	1477820		0.492510
NC_000913	1477820	1477825		0.369285
NC_000913	1477825	1477830		0.570311
NC_000913	1477830	1477835		0.380294
NC_000913	1477835	1477840		0.313278
NC_000913	1477840	1477845		0.667876
NC_000913	1477845	1477850		0.654399
NC_000913	1477850	1477855		0.828521
NC_000913	1477855	1477860		0.811312
NC_000913	1477860	1477865		0.764651
NC_000913	1477865	1477870		0.826927
NC_000913	1477870	1477875		0.735319
NC_000913	1477875	1477880		0.842514
NC_000913	1477880	1477885		0.895067
NC_000913	1477885	1477890		0.817589
NC_000913	1477890	1477895		0.926730
NC_000913	1477895	1477900		0.964825
NC_000913	1477900	1477905		0.915049
NC_000913	1477905	1477910		1.483552
NC_000913	1477910	1477915		1.565206
NC_000913	1477915	1477920		1.346742
NC_000913	1477920	1477925		0.849132
NC_000913	1477925	1477930		1.053102
NC_000913	1477930	1477935		0.979774
NC_000913	1477935	1477940		0.991147
NC_000913	1477940	1477945		1.154473
NC_000913	1477945	1477950		1.364010
NC_000913	1477950	1477955		1.347359
NC_000913	1477955	1477960		1.663961
NC_000913	1477960	1477965		1.351288
NC_000913	1477965	1477970		1.288622
NC_000913	1477970	1477975		1.435265
NC_000913	1477975	1477980		1.613721
NC_000913	1477980	1477985		1.450077
NC_000913	1477985	1477990		1.452489
NC_000913	1477990	1477995		1.520301
NC_000913	1477995	1478000		2.364320
NC_000913	1478000	1478005		1.865159
NC_000913	1478005	1478010		1.804147
NC_000913	1478010	1478015		1.712188
NC_000913	1478015	1478020		1.580261
NC_000913	1478020	1478025		1.451063
NC_000913	1478025	1478030		2.001481
NC_000913	1478030	1478035		1.625371
NC_000913	1478035	1478040		1.868097
NC_000913	1478040	1478045		1.869729
NC_000913	1478045	1478050		1.864297
NC_000913	1478050	1478055		1.631766
NC_000913	1478055	1478060		1.847939
NC_000913	1478060	1478065		1.719406
NC_000913	1478065	1478070		1.539087
NC_000913	1478070	1478075		1.415144
NC_000913	1478075	1478080		1.571964
NC_000913	1478080	1478085		2.083966
NC_000913	1478085	1478090		1.600509
NC_000913	1478090	1478095		1.732942
NC_000913	1478095	1478100		1.931221
NC_000913	1478100	1478105		2.219069
NC_000913	1478105	1478110		2.377261
NC_000913	1478110	1478115		2.250276
NC_000913	1478115	1478120		4.753777
NC_000913	1478120	1478125		4.633879
NC_000913	1478125	1478130		4.551270
NC_000913	1478130	1478135		4.715559
NC_000913	1478135	1478140		4.644966
NC_000913	1478140	1478145		4.348755
NC_000913	1478145	1478150		2.644592
NC_000913	1478150	1478155		1.876698
NC_000913	1478155	1478160		1.730704
NC_000913	1478160	1478165		1.338658
NC_000913	1478165	1478170		1.246732
NC_000913	1478170	1478175		1.390945
NC_000913	1478175	1478180		1.417478
NC_000913	1478180	1478185		1.451755
NC_000913	1478185	1478190		1.219906
NC_000913	1478190	1478195		1.299945
NC_000913	1478195	1478200		1.566463
NC_000913	1478200	1478205		1.647054
NC_000913	1478205	1478210		1.656123
NC_000913	1478210	1478215		1.268930
NC_000913	1478215	1478220		1.536362
NC_000913	1478220	1478225		1.894115
NC_000913	1478225	1478230		2.317920
NC_000913	1478230	1478235		2.275328
NC_000913	1478235	1478240		2.257929
NC_000913	1478240	1478245		2.124816
NC_000913	1478245	1478250		2.020570
NC_000913	1478250	1478255		1.945179
NC_000913	1478255	1478260		1.831291
NC_000913	1478260	1478265		1.853898
NC_000913	1478265	1478270		2.003722
NC_000913	1478270	1478275		1.941490
NC_000913	1478275	1478280		1.954516
NC_000913	1478280	1478285		1.410882
NC_000913	1478285	1478290		1.007870
NC_000913	1478290	1478295		1.068428
NC_000913	1478295	1478300		0.929831
NC_000913	1478300	1478305		0.878734
NC_000913	1478305	1478310		0.937215
NC_000913	1478310	1478315		0.912611
NC_000913	1478315	1478320		0.871521
NC_000913	1478320	1478325		0.971390
NC_000913	1478325	1478330		1.256306
NC_000913	1478330	1478335		1.517312
NC_000913	1478335	1478340		1.702532
NC_000913	1478340	1478345		1.615538
NC_000913	1478345	1478350		1.277581
NC_000913	1478350	1478355		1.393980
NC_000913	1478355	1478360		1.145992
NC_000913	1478360	1478365		1.028578
NC_000913	1478365	1478370		1.117036
NC_000913	1478370	1478375		1.170668
NC_000913	1478375	1478380		1.020810
NC_000913	1478380	1478385		0.994180
NC_000913	1478385	1478390		0.643796
NC_000913	1478390	1478395		0.620995
NC_000913	1478395	1478400		0.600145
NC_000913	1478400	1478405		0.603373
NC_000913	1478405	1478410		0.653872
NC_000913	1478410	1478415		0.898946
NC_000913	1478415	1478420		0.964530
NC_000913	1478420	1478425		1.047601
NC_000913	1478425	1478430		2.076849
NC_000913	1478430	1478435		2.374953
NC_000913	1478435	1478440		2.463651
NC_000913	1478440	1478445		3.759848
NC_000913	1478445	1478450		4.117607
NC_000913	1478450	1478455		4.370551
NC_000913	1478455	1478460		5.038437
NC_000913	1478460	1478465		4.937417
NC_000913	1478465	1478470		5.158666
NC_000913	1478470	1478475		5.166135
NC_000913	1478475	1478480		5.195450
NC_000913	1478480	1478485		5.251062
NC_000913	1478485	1478490		5.626364
NC_000913	1478490	1478495		5.646394
NC_000913	1478495	1478500		5.897479
NC_000913	1478500	1478505		6.310719
NC_000913	1478505	1478510		6.396559
NC_000913	1478510	1478515		6.749721
NC_000913	1478515	1478520		4.888889
NC_000913	1478520	1478525		5.378480
NC_000913	1478525	1478530		5.453512
NC_000913	1478530	1478535		4.753665
NC_000913	1478535	1478540		4.170168
NC_000913	1478540	1478545		4.555083
NC_000913	1478545	1478550		4.999955
NC_000913	1478550	1478555		5.619455
NC_000913	1478555	1478560		5.184258
NC_000913	1478560	1478565		4.466394
NC_000913	1478565	1478570		4.629482
NC_000913	1478570	1478575		4.627585
NC_000913	1478575	1478580		4.827948
NC_000913	1478580	1478585		3.147187
NC_000913	1478585	1478590		2.955827
NC_000913	1478590	1478595		2.794666
NC_000913	1478595	1478600		2.797368
NC_000913	1478600	1478605		2.430358
NC_000913	1478605	1478610		2.199295
NC_000913	1478610	1478615		2.100585
NC_000913	1478615	1478620		2.264045
NC_000913	1478620	1478625		2.013681
NC_000913	1478625	1478630		2.129010
NC_000913	1478630	1478635		2.072271
NC_000913	1478635	1478640		2.042720
NC_000913	1478640	1478645		2.139233
NC_000913	1478645	1478650		2.243666
NC_000913	1478650	1478655		2.444435
NC_000913	1478655	1478660		2.478911
NC_000913	1478660	1478665		1.456449
NC_000913	1478665	1478670		1.437959
NC_000913	1478670	1478675		1.421719
NC_000913	1478675	1478680		1.369613
NC_000913	1478680	1478685		1.441481
NC_000913	1478685	1478690		1.734210
NC_000913	1478690	1478695		3.541338
NC_000913	1478695	1478700		4.819201
NC_000913	1478700	1478705		3.125908
NC_000913	1478705	1478710		2.889444
NC_000913	1478710	1478715		2.894705
NC_000913	1478715	1478720		2.280169
NC_000913	1478720	1478725		2.220438
NC_000913	1478725	1478730		2.141260
NC_000913	1478730	1478735		2.267732
NC_000913	1478735	1478740		2.704096
NC_000913	1478740	1478745		3.874100
NC_000913	1478745	1478750		3.786888
NC_000913	1478750	1478755		4.613227
NC_000913	1478755	1478760		5.010264
NC_000913	1478760	1478765		4.695658
NC_000913	1478765	1478770		4.657026
NC_000913	1478770	1478775		4.014178
NC_000913	1478775	1478780		3.184259
NC_000913	1478780	1478785		2.990100
NC_000913	1478785	1478790		2.328928
NC_000913	1478790	1478795		1.933367
NC_000913	1478795	1478800		2.008682
NC_000913	1478800	1478805		1.839479
NC_000913	1478805	1478810		1.461191
NC_000913	1478810	1478815		1.566107
NC_000913	1478815	1478820		1.484229
NC_000913	1478820	1478825		1.437495
NC_000913	1478825	1478830		1.561725
NC_000913	1478830	1478835		1.771036
NC_000913	1478835	1478840		1.686582
NC_000913	1478840	1478845		1.665300
NC_000913	1478845	1478850		1.818071
NC_000913	1478850	1478855		1.675169
NC_000913	1478855	1478860		2.306257
NC_000913	1478860	1478865		2.363419
NC_000913	1478865	1478870		3.081344
NC_000913	1478870	1478875		3.642541
NC_000913	1478875	1478880		4.178179
NC_000913	1478880	1478885		4.563053
NC_000913	1478885	1478890		4.411241
NC_000913	1478890	1478895		4.521349
NC_000913	1478895	1478900		5.071559
NC_000913	1478900	1478905		6.446147
NC_000913	1478905	1478910		5.963538
NC_000913	1478910	1478915		7.097655
NC_000913	1478915	1478920		8.313862
NC_000913	1478920	1478925		9.948096
NC_000913	1478925	1478930		9.650850
NC_000913	1478930	1478935		10.244955
NC_000913	1478935	1478940		7.298004
NC_000913	1478940	1478945		7.023802
NC_000913	1478945	1478950		5.696782
NC_000913	1478950	1478955		3.509239
NC_000913	1478955	1478960		1.487039
NC_000913	1478960	1478965		0.905706
NC_000913	1478965	1478970		0.709995
NC_000913	1478970	1478975		0.568700
NC_000913	1478975	1478980		0.423903
NC_000913	1478980	1478985		0.368514
NC_000913	1478985	1478990		0.576999
NC_000913	1478990	1478995		0.834729
NC_000913	1478995	1479000		1.353841
NC_000913	1479000	1479005		2.276338
NC_000913	1479005	1479010		3.206160
NC_000913	1479010	1479015		3.132207
NC_000913	1479015	1479020		2.072563
NC_000913	1479020	1479025		1.517752
NC_000913	1479025	1479030		1.625615
NC_000913	1479030	1479035		1.255045
NC_000913	1479035	1479040		0.688705
NC_000913	1479040	1479045		0.685298
NC_000913	1479045	1479050		0.795233
NC_000913	1479050	1479055		0.834084
NC_000913	1479055	1479060		0.593914
NC_000913	1479060	1479065		0.758084
NC_000913	1479065	1479070		1.195352
NC_000913	1479070	1479075		2.577762
NC_000913	1479075	1479080		2.196875
NC_000913	1479080	1479085		2.319992
NC_000913	1479085	1479090		2.665640
NC_000913	1479090	1479095		2.602694
NC_000913	1479095	1479100		2.963242
NC_000913	1479100	1479105		2.751483
NC_000913	1479105	1479110		2.647752
NC_000913	1479110	1479115		2.794654
NC_000913	1479115	1479120		2.709237
NC_000913	1479120	1479125		2.557667
NC_000913	1479125	1479130		2.257226
NC_000913	1479130	1479135		1.868117
NC_000913	1479135	1479140		1.457350
NC_000913	1479140	1479145		1.290406
NC_000913	1479145	1479150		1.280803
NC_000913	1479150	1479155		1.388905
NC_000913	1479155	1479160		1.489769
NC_000913	1479160	1479165		1.416084
NC_000913	1479165	1479170		1.447881
NC_000913	1479170	1479175		1.592456
NC_000913	1479175	1479180		1.511882
NC_000913	1479180	1479185		1.910587
NC_000913	1479185	1479190		2.309197
NC_000913	1479190	1479195		2.358708
NC_000913	1479195	1479200		2.369296
NC_000913	1479200	1479205		1.450855
NC_000913	1479205	1479210		0.503825
NC_000913	1479210	1479215		0.392393
NC_000913	1479215	1479220		0.337533
NC_000913	1479220	1479225		0.243909
NC_000913	1479225	1479230		0.249244
NC_000913	1479230	1479235		0.269757
NC_000913	1479235	1479240		0.328952
NC_000913	1479240	1479245		0.358562
NC_000913	1479245	1479250		0.748814
NC_000913	1479250	1479255		0.964147
NC_000913	1479255	1479260		1.448013
NC_000913	1479260	1479265		1.248552
NC_000913	1479265	1479270		1.184314
NC_000913	1479270	1479275		1.008047
NC_000913	1479275	1479280		0.807187
NC_000913	1479280	1479285		0.712488
NC_000913	1479285	1479290		0.582262
NC_000913	1479290	1479295		0.365898
NC_000913	1479295	1479300		0.160595
NC_000913	1479300	1479305		0.139819
NC_000913	1479305	1479310		0.181808
NC_000913	1479310	1479315		0.196387
NC_000913	1479315	1479320		0.232401
NC_000913	1479320	1479325		0.198654
NC_000913	1479325	1479330		0.303968
NC_000913	1479330	1479335		0.575116
NC_000913	1479335	1479340		0.455977
NC_000913	1479340	1479345		0.448031
NC_000913	1479345	1479350		0.261472
NC_000913	1479350	1479355		0.191442
NC_000913	1479355	1479360		0.199335
NC_000913	1479360	1479365		0.201371
NC_000913	1479365	1479370		0.208158
NC_000913	1479370	1479375		0.236853
NC_000913	1479375	1479380		0.242761
NC_000913	1479380	1479385		0.146939
NC_000913	1479385	1479390		0.152710
NC_000913	1479390	1479395		0.128049
NC_000913	1479395	1479400		0.115970
NC_000913	1479400	1479405		0.151493
NC_000913	1479405	1479410		0.269686
NC_000913	1479410	1479415		0.688169
NC_000913	1479415	1479420		1.088575
NC_000913	1479420	1479425		1.020941
NC_000913	1479425	1479430		0.733775
NC_000913	1479430	1479435		0.734702
NC_000913	1479435	1479440		0.591934
NC_000913	1479440	1479445		0.566792
NC_000913	1479445	1479450		0.556802
NC_000913	1479450	1479455		0.552463
NC_000913	1479455	1479460		0.354860
NC_000913	1479460	1479465		0.449205
NC_000913	1479465	1479470		0.399543
NC_000913	1479470	1479475		0.312210
NC_000913	1479475	1479480		0.288971
NC_000913	1479480	1479485		0.269522
NC_000913	1479485	1479490		0.167075
NC_000913	1479490	1479495		0.172057
NC_000913	1479495	1479500		0.183421
NC_000913	1479500	1479505		0.230985
NC_000913	1479505	1479510		0.474626
NC_000913	1479510	1479515		0.512814
NC_000913	1479515	1479520		0.875729
NC_000913	1479520	1479525		0.925357
NC_000913	1479525	1479530		0.851981
NC_000913	1479530	1479535		0.870325
NC_000913	1479535	1479540		0.141577
NC_000913	1479540	1479545		0.146062
NC_000913	1479545	1479550		0.161483
NC_000913	1479550	1479555		0.157037
NC_000913	1479555	1479560		0.141379
NC_000913	1479560	1479565		0.235419
NC_000913	1479565	1479570		0.761648
NC_000913	1479570	1479575		0.926899
NC_000913	1479575	1479580		1.099389
NC_000913	1479580	1479585		0.796355
NC_000913	1479585	1479590		0.644831
NC_000913	1479590	1479595		0.571134
NC_000913	1479595	1479600		0.552953
NC_000913	1479600	1479605		0.504290
NC_000913	1479605	1479610		0.448517
NC_000913	1479610	1479615		0.465660
NC_000913	1479615	1479620		0.297147
NC_000913	1479620	1479625		0.481244
NC_000913	1479625	1479630		0.488526
NC_000913	1479630	1479635		0.461381
NC_000913	1479635	1479640		0.645509
NC_000913	1479640	1479645		0.759906
NC_000913	1479645	1479650		0.397243
NC_000913	1479650	1479655		0.114798
NC_000913	1479655	1479660		0.108709
NC_000913	1479660	1479665		0.098367
NC_000913	1479665	1479670		0.050957
NC_000913	1479670	1479675		0.038085
NC_000913	1479675	1479680		0.038984
NC_000913	1479680	1479685		0.046458
NC_000913	1479685	1479690		0.051629
NC_000913	1479690	1479695		0.052846
NC_000913	1479695	1479700		0.232832
NC_000913	1479700	1479705		0.881818
NC_000913	1479705	1479710		0.667943
NC_000913	1479710	1479715		0.563207
NC_000913	1479715	1479720		0.433286
NC_000913	1479720	1479725		0.318452
NC_000913	1479725	1479730		0.251674
NC_000913	1479730	1479735		0.240082
NC_000913	1479735	1479740		0.155613
NC_000913	1479740	1479745		0.186949
NC_000913	1479745	1479750		0.138171
NC_000913	1479750	1479755		0.178142
NC_000913	1479755	1479760		0.218022
NC_000913	1479760	1479765		0.304071
NC_000913	1479765	1479770		0.315506
NC_000913	1479770	1479775		0.833787
NC_000913	1479775	1479780		0.260565
NC_000913	1479780	1479785		0.261910
NC_000913	1479785	1479790		0.241750
NC_000913	1479790	1479795		0.207147
NC_000913	1479795	1479800		0.227310
NC_000913	1479800	1479805		0.220866
NC_000913	1479805	1479810		0.229371
NC_000913	1479810	1479815		0.285034
NC_000913	1479815	1479820		1.034338
NC_000913	1479820	1479825		0.802335
NC_000913	1479825	1479830		0.706190
NC_000913	1479830	1479835		0.497710
NC_000913	1479835	1479840		0.500402
NC_000913	1479840	1479845		0.373780
NC_000913	1479845	1479850		0.505939
NC_000913	1479850	1479855		0.350461
NC_000913	1479855	1479860		0.326120
NC_000913	1479860	1479865		0.684673
NC_000913	1479865	1479870		0.477702
NC_000913	1479870	1479875		0.460956
NC_000913	1479875	1479880		0.371122
NC_000913	1479880	1479885		0.408916
NC_000913	1479885	1479890		0.238035
NC_000913	1479890	1479895		0.233714
NC_000913	1479895	1479900		0.232118
NC_000913	1479900	1479905		0.222710
NC_000913	1479905	1479910		0.236728
NC_000913	1479910	1479915		0.235082
NC_000913	1479915	1479920		0.382173
NC_000913	1479920	1479925		0.420648
NC_000913	1479925	1479930		0.380774
NC_000913	1479930	1479935		0.310930
NC_000913	1479935	1479940		0.204429
NC_000913	1479940	1479945		0.210992
NC_000913	1479945	1479950		0.223716
NC_000913	1479950	1479955		0.165416
NC_000913	1479955	1479960		0.148214
NC_000913	1479960	1479965		0.161327
NC_000913	1479965	1479970		0.224165
NC_000913	1479970	1479975		0.392371
NC_000913	1479975	1479980		0.480560
NC_000913	1479980	1479985		0.405972
NC_000913	1479985	1479990		0.987429
NC_000913	1479990	1479995		1.603818
NC_000913	1479995	1480000		2.574997
NC_000913	1480000	1480005		2.271564
NC_000913	1480005	1480010		2.277022
NC_000913	1480010	1480015		2.409611
NC_000913	1480015	1480020		1.267020
NC_000913	1480020	1480025		1.075075
NC_000913	1480025	1480030		0.924736
NC_000913	1480030	1480035		0.917540
NC_000913	1480035	1480040		0.800038
NC_000913	1480040	1480045		0.722734
NC_000913	1480045	1480050		0.785506
NC_000913	1480050	1480055		0.664363
NC_000913	1480055	1480060		0.577490
NC_000913	1480060	1480065		0.523806
NC_000913	1480065	1480070		0.579059
NC_000913	1480070	1480075		0.560821
NC_000913	1480075	1480080		0.571729
NC_000913	1480080	1480085		0.737259
NC_000913	1480085	1480090		0.823198
NC_000913	1480090	1480095		1.401778
NC_000913	1480095	1480100		1.065154
NC_000913	1480100	1480105		1.241680
NC_000913	1480105	1480110		1.360621
NC_000913	1480110	1480115		0.837042
NC_000913	1480115	1480120		0.425220
NC_000913	1480120	1480125		0.187649
NC_000913	1480125	1480130		0.193846
NC_000913	1480130	1480135		0.142453
NC_000913	1480135	1480140		0.069147
NC_000913	1480140	1480145		0.063320
NC_000913	1480145	1480150		0.060174
NC_000913	1480150	1480155		0.051620
NC_000913	1480155	1480160		0.058912
NC_000913	1480160	1480165		0.057203
NC_000913	1480165	1480170		0.065630
NC_000913	1480170	1480175		0.045047
NC_000913	1480175	1480180		0.048678
NC_000913	1480180	1480185		0.073870
NC_000913	1480185	1480190		0.141419
NC_000913	1480190	1480195		0.164455
NC_000913	1480195	1480200		0.283160
NC_000913	1480200	1480205		0.423610
NC_000913	1480205	1480210		0.501166
NC_000913	1480210	1480215		0.250210
NC_000913	1480215	1480220		0.262987
NC_000913	1480220	1480225		0.220162
NC_000913	1480225	1480230		0.263285
NC_000913	1480230	1480235		0.168940
NC_000913	1480235	1480240		0.127514
NC_000913	1480240	1480245		0.113576
NC_000913	1480245	1480250		0.228281
NC_000913	1480250	1480255		0.147033
NC_000913	1480255	1480260		0.076514
NC_000913	1480260	1480265		0.065886
NC_000913	1480265	1480270		0.046763
NC_000913	1480270	1480275		0.026707
NC_000913	1480275	1480280		0.013032
NC_000913	1480280	1480285		0.010881
NC_000913	1480285	1480290		0.004703
NC_000913	1480290	1480295		0.012866
NC_000913	1480295	1480300		0.018166
NC_000913	1480300	1480305		0.049764
NC_000913	1480305	1480310		0.212477
NC_000913	1480310	1480315		0.833135
NC_000913	1480315	1480320		1.110411
NC_000913	1480320	1480325		1.285523
NC_000913	1480325	1480330		0.283775
NC_000913	1480330	1480335		0.191270
NC_000913	1480335	1480340		0.147031
NC_000913	1480340	1480345		0.158681
NC_000913	1480345	1480350		0.190325
NC_000913	1480350	1480355		0.199926
NC_000913	1480355	1480360		0.217085
NC_000913	1480360	1480365		0.177827
NC_000913	1480365	1480370		0.192987
NC_000913	1480370	1480375		0.200148
NC_000913	1480375	1480380		0.351074
NC_000913	1480380	1480385		0.302402
NC_000913	1480385	1480390		0.353197
NC_000913	1480390	1480395		0.360014
NC_000913	1480395	1480400		0.318762
NC_000913	1480400	1480405		0.362672
NC_000913	1480405	1480410		0.269454
NC_000913	1480410	1480415		0.213887
NC_000913	1480415	1480420		0.183230
NC_000913	1480420	1480425		0.130814
NC_000913	1480425	1480430		0.124893
NC_000913	1480430	1480435		0.136490
NC_000913	1480435	1480440		0.126771
NC_000913	1480440	1480445		0.266576
NC_000913	1480445	1480450		0.392223
NC_000913	1480450	1480455		0.510173
NC_000913	1480455	1480460		0.584009
NC_000913	1480460	1480465		0.547212
NC_000913	1480465	1480470		0.606981
NC_000913	1480470	1480475		0.448859
NC_000913	1480475	1480480		0.492699
NC_000913	1480480	1480485		0.425591
NC_000913	1480485	1480490		0.437752
NC_000913	1480490	1480495		0.471433
NC_000913	1480495	1480500		0.073708
NC_000913	1480500	1480505		0.067921
NC_000913	1480505	1480510		0.054857
NC_000913	1480510	1480515		0.043256
NC_000913	1480515	1480520		0.052827
NC_000913	1480520	1480525		0.038871
NC_000913	1480525	1480530		0.036274
NC_000913	1480530	1480535		0.071695
NC_000913	1480535	1480540		0.112349
NC_000913	1480540	1480545		0.190824
NC_000913	1480545	1480550		0.329550
NC_000913	1480550	1480555		0.286548
NC_000913	1480555	1480560		0.366929
NC_000913	1480560	1480565		0.201950
NC_000913	1480565	1480570		0.199988
NC_000913	1480570	1480575		0.177617
NC_000913	1480575	1480580		0.142842
NC_000913	1480580	1480585		0.131025
NC_000913	1480585	1480590		0.130584
NC_000913	1480590	1480595		0.114488
NC_000913	1480595	1480600		0.188300
NC_000913	1480600	1480605		0.224451
NC_000913	1480605	1480610		0.240449
NC_000913	1480610	1480615		0.201596
NC_000913	1480615	1480620		0.203181
NC_000913	1480620	1480625		0.178143
NC_000913	1480625	1480630		0.089325
NC_000913	1480630	1480635		0.119205
NC_000913	1480635	1480640		0.100466
NC_000913	1480640	1480645		0.121680
NC_000913	1480645	1480650		0.103070
NC_000913	1480650	1480655		0.122131
NC_000913	1480655	1480660		0.160401
NC_000913	1480660	1480665		0.201009
NC_000913	1480665	1480670		0.265609
NC_000913	1480670	1480675		0.174480
NC_000913	1480675	1480680		0.219387
NC_000913	1480680	1480685		0.240410
NC_000913	1480685	1480690		0.433425
NC_000913	1480690	1480695		0.342594
NC_000913	1480695	1480700		0.313878
NC_000913	1480700	1480705		0.308917
NC_000913	1480705	1480710		0.366285
NC_000913	1480710	1480715		0.392759
NC_000913	1480715	1480720		0.500210
NC_000913	1480720	1480725		0.653621
NC_000913	1480725	1480730		1.473835
NC_000913	1480730	1480735		1.057709
NC_000913	1480735	1480740		1.179431
NC_000913	1480740	1480745		1.181837
NC_000913	1480745	1480750		0.806375
NC_000913	1480750	1480755		0.460942
NC_000913	1480755	1480760		0.258439
NC_000913	1480760	1480765		0.163468
NC_000913	1480765	1480770		0.184954
NC_000913	1480770	1480775		0.106832
NC_000913	1480775	1480780		0.093594
NC_000913	1480780	1480785		0.104889
NC_000913	1480785	1480790		0.083553
NC_000913	1480790	1480795		0.094178
NC_000913	1480795	1480800		0.139015
NC_000913	1480800	1480805		0.295202
NC_000913	1480805	1480810		0.493192
NC_000913	1480810	1480815		0.541352
NC_000913	1480815	1480820		0.866509
NC_000913	1480820	1480825		0.993726
NC_000913	1480825	1480830		4.464815
NC_000913	1480830	1480835		4.178764
NC_000913	1480835	1480840		3.704904
NC_000913	1480840	1480845		3.459888
NC_000913	1480845	1480850		3.005637
NC_000913	1480850	1480855		2.337837
NC_000913	1480855	1480860		2.090593
NC_000913	1480860	1480865		1.919279
NC_000913	1480865	1480870		1.890732
NC_000913	1480870	1480875		1.261781
NC_000913	1480875	1480880		1.161755
NC_000913	1480880	1480885		1.013569
NC_000913	1480885	1480890		0.902927
NC_000913	1480890	1480895		1.477960
NC_000913	1480895	1480900		0.957628
NC_000913	1480900	1480905		1.157644
NC_000913	1480905	1480910		1.068631
NC_000913	1480910	1480915		0.458747
NC_000913	1480915	1480920		0.359226
NC_000913	1480920	1480925		0.326960
NC_000913	1480925	1480930		0.279147
NC_000913	1480930	1480935		0.216507
NC_000913	1480935	1480940		0.128870
NC_000913	1480940	1480945		0.104461
NC_000913	1480945	1480950		0.182712
NC_000913	1480950	1480955		0.190987
NC_000913	1480955	1480960		0.197439
NC_000913	1480960	1480965		0.151701
NC_000913	1480965	1480970		0.138237
NC_000913	1480970	1480975		0.186870
NC_000913	1480975	1480980		0.543475
NC_000913	1480980	1480985		0.553650
NC_000913	1480985	1480990		0.380373
NC_000913	1480990	1480995		0.398677
NC_000913	1480995	1481000		0.414648
NC_000913	1481000	1481005		0.450436
NC_000913	1481005	1481010		0.416736
NC_000913	1481010	1481015		0.517369
NC_000913	1481015	1481020		1.441279
NC_000913	1481020	1481025		1.250866
NC_000913	1481025	1481030		1.197346
NC_000913	1481030	1481035		0.447334
NC_000913	1481035	1481040		0.419798
NC_000913	1481040	1481045		0.334082
NC_000913	1481045	1481050		0.524603
NC_000913	1481050	1481055		0.546223
NC_000913	1481055	1481060		0.564155
NC_000913	1481060	1481065		0.676713
NC_000913	1481065	1481070		0.756045
NC_000913	1481070	1481075		0.950966
NC_000913	1481075	1481080		1.252923
NC_000913	1481080	1481085		1.261099
NC_000913	1481085	1481090		1.477202
NC_000913	1481090	1481095		1.474195
NC_000913	1481095	1481100		1.616747
NC_000913	1481100	1481105		1.936166
NC_000913	1481105	1481110		1.529839
NC_000913	1481110	1481115		1.239443
NC_000913	1481115	1481120		0.890697
NC_000913	1481120	1481125		0.762316
NC_000913	1481125	1481130		0.498416
NC_000913	1481130	1481135		0.337271
NC_000913	1481135	1481140		0.106808
NC_000913	1481140	1481145		0.123778
NC_000913	1481145	1481150		0.108460
NC_000913	1481150	1481155		0.150930
NC_000913	1481155	1481160		0.119228
NC_000913	1481160	1481165		0.394858
NC_000913	1481165	1481170		0.528363
NC_000913	1481170	1481175		0.687840
NC_000913	1481175	1481180		0.847084
NC_000913	1481180	1481185		0.927564
NC_000913	1481185	1481190		0.888234
NC_000913	1481190	1481195		0.918503
NC_000913	1481195	1481200		0.950551
NC_000913	1481200	1481205		0.850709
NC_000913	1481205	1481210		0.927352
NC_000913	1481210	1481215		0.856902
NC_000913	1481215	1481220		0.826976
NC_000913	1481220	1481225		0.880895
NC_000913	1481225	1481230		0.482017
NC_000913	1481230	1481235		0.456545
NC_000913	1481235	1481240		0.210809
NC_000913	1481240	1481245		0.170060
NC_000913	1481245	1481250		0.110925
NC_000913	1481250	1481255		0.085158
NC_000913	1481255	1481260		0.142925
NC_000913	1481260	1481265		0.169669
NC_000913	1481265	1481270		0.296438
NC_000913	1481270	1481275		0.276424
NC_000913	1481275	1481280		0.265673
NC_000913	1481280	1481285		0.574770
NC_000913	1481285	1481290		0.847797
NC_000913	1481290	1481295		0.832121
NC_000913	1481295	1481300		0.773100
NC_000913	1481300	1481305		0.860653
NC_000913	1481305	1481310		1.057870
NC_000913	1481310	1481315		1.249501
NC_000913	1481315	1481320		0.928429
NC_000913	1481320	1481325		0.284477
NC_000913	1481325	1481330		0.282728
NC_000913	1481330	1481335		0.198566
NC_000913	1481335	1481340		0.196613
NC_000913	1481340	1481345		0.207270
NC_000913	1481345	1481350		0.201589
NC_000913	1481350	1481355		0.299410
NC_000913	1481355	1481360		0.361472
NC_000913	1481360	1481365		0.367392
NC_000913	1481365	1481370		0.382845
NC_000913	1481370	1481375		0.530026
NC_000913	1481375	1481380		0.393131
NC_000913	1481380	1481385		0.346909
NC_000913	1481385	1481390		0.402039
NC_000913	1481390	1481395		0.321203
NC_000913	1481395	1481400		0.528436
NC_000913	1481400	1481405		0.177889
NC_000913	1481405	1481410		0.129578
NC_000913	1481410	1481415		0.064985
NC_000913	1481415	1481420		0.058480
NC_000913	1481420	1481425		0.063492
NC_000913	1481425	1481430		0.064993
NC_000913	1481430	1481435		0.053084
NC_000913	1481435	1481440		0.118958
NC_000913	1481440	1481445		0.120228
NC_000913	1481445	1481450		0.219590
NC_000913	1481450	1481455		0.164159
NC_000913	1481455	1481460		0.164130
NC_000913	1481460	1481465		0.109859
NC_000913	1481465	1481470		0.075798
NC_000913	1481470	1481475		0.060446
NC_000913	1481475	1481480		0.021066
NC_000913	1481480	1481485		0.009153
NC_000913	1481485	1481490		0.008277
NC_000913	1481490	1481495		0.007748
NC_000913	1481495	1481500		0.007817
NC_000913	1481500	1481505		0.009604
NC_000913	1481505	1481510		0.032662
NC_000913	1481510	1481515		0.022777
NC_000913	1481515	1481520		0.028020
NC_000913	1481520	1481525		0.075196
NC_000913	1481525	1481530		0.178472
NC_000913	1481530	1481535		0.203926
NC_000913	1481535	1481540		0.055913
NC_000913	1481540	1481545		0.054582
NC_000913	1481545	1481550		0.040171
NC_000913	1481550	1481555		0.073877
NC_000913	1481555	1481560		0.099116
NC_000913	1481560	1481565		0.122838
NC_000913	1481565	1481570		0.130746
NC_000913	1481570	1481575		0.136708
NC_000913	1481575	1481580		0.195370
NC_000913	1481580	1481585		0.878296
NC_000913	1481585	1481590		0.994942
NC_000913	1481590	1481595		1.584853
NC_000913	1481595	1481600		1.742767
NC_000913	1481600	1481605		1.338594
NC_000913	1481605	1481610		0.754229
NC_000913	1481610	1481615		0.742947
NC_000913	1481615	1481620		0.743694
NC_000913	1481620	1481625		0.676957
NC_000913	1481625	1481630		0.710048
NC_000913	1481630	1481635		0.795845
NC_000913	1481635	1481640		0.478061
NC_000913	1481640	1481645		1.081936
NC_000913	1481645	1481650		0.451542
NC_000913	1481650	1481655		0.485091
NC_000913	1481655	1481660		0.309984
NC_000913	1481660	1481665		0.162110
NC_000913	1481665	1481670		0.165163
NC_000913	1481670	1481675		0.173205
NC_000913	1481675	1481680		0.167626
NC_000913	1481680	1481685		0.172830
NC_000913	1481685	1481690		0.245050
NC_000913	1481690	1481695		0.181963
NC_000913	1481695	1481700		0.132871
NC_000913	1481700	1481705		0.175160
NC_000913	1481705	1481710		0.189676
NC_000913	1481710	1481715		0.185696
NC_000913	1481715	1481720		0.133826
NC_000913	1481720	1481725		0.155854
NC_000913	1481725	1481730		0.148778
NC_000913	1481730	1481735		0.195176
NC_000913	1481735	1481740		0.149734
NC_000913	1481740	1481745		0.419108
NC_000913	1481745	1481750		0.322032
NC_000913	1481750	1481755		0.307419
NC_000913	1481755	1481760		0.272938
NC_000913	1481760	1481765		0.296348
NC_000913	1481765	1481770		0.272417
NC_000913	1481770	1481775		0.320110
NC_000913	1481775	1481780		0.383356
NC_000913	1481780	1481785		0.319345
NC_000913	1481785	1481790		0.239780
NC_000913	1481790	1481795		0.235532
NC_000913	1481795	1481800		0.163928
NC_000913	1481800	1481805		0.155199
NC_000913	1481805	1481810		0.149395
NC_000913	1481810	1481815		0.171661
NC_000913	1481815	1481820		0.179697
NC_000913	1481820	1481825		0.226559
NC_000913	1481825	1481830		0.315648
NC_000913	1481830	1481835		1.038138
NC_000913	1481835	1481840		0.849043
NC_000913	1481840	1481845		0.689048
NC_000913	1481845	1481850		0.531245
NC_000913	1481850	1481855		0.336318
NC_000913	1481855	1481860		0.203843
NC_000913	1481860	1481865		0.208191
NC_000913	1481865	1481870		0.220793
NC_000913	1481870	1481875		0.187955
NC_000913	1481875	1481880		0.191997
NC_000913	1481880	1481885		0.154913
NC_000913	1481885	1481890		0.211419
NC_000913	1481890	1481895		0.120421
NC_000913	1481895	1481900		0.122536
NC_000913	1481900	1481905		0.147754
NC_000913	1481905	1481910		0.149640
NC_000913	1481910	1481915		0.248738
NC_000913	1481915	1481920		0.184745
NC_000913	1481920	1481925		0.302208
NC_000913	1481925	1481930		0.319071
NC_000913	1481930	1481935		0.360624
NC_000913	1481935	1481940		0.302231
NC_000913	1481940	1481945		0.299121
NC_000913	1481945	1481950		0.221759
NC_000913	1481950	1481955		0.249045
NC_000913	1481955	1481960		0.171085
NC_000913	1481960	1481965		0.226088
NC_000913	1481965	1481970		0.200934
NC_000913	1481970	1481975		0.183268
NC_000913	1481975	1481980		0.166501
NC_000913	1481980	1481985		0.176974
NC_000913	1481985	1481990		0.159939
NC_000913	1481990	1481995		0.159327
NC_000913	1481995	1482000		0.145186
NC_000913	1482000	1482005		0.114687
NC_000913	1482005	1482010		0.058478
NC_000913	1482010	1482015		0.063120
NC_000913	1482015	1482020		0.102729
NC_000913	1482020	1482025		0.123415
NC_000913	1482025	1482030		0.144860
NC_000913	1482030	1482035		0.168872
NC_000913	1482035	1482040		0.191204
NC_000913	1482040	1482045		0.307957
NC_000913	1482045	1482050		0.271066
NC_000913	1482050	1482055		0.136965
NC_000913	1482055	1482060		0.161174
NC_000913	1482060	1482065		0.173431
NC_000913	1482065	1482070		0.168061
NC_000913	1482070	1482075		0.164701
NC_000913	1482075	1482080		0.185069
NC_000913	1482080	1482085		0.254494
NC_000913	1482085	1482090		0.595979
NC_000913	1482090	1482095		1.317978
NC_000913	1482095	1482100		1.317209
NC_000913	1482100	1482105		1.535063
NC_000913	1482105	1482110		1.825803
NC_000913	1482110	1482115		3.169277
NC_000913	1482115	1482120		2.803411
NC_000913	1482120	1482125		2.108654
NC_000913	1482125	1482130		2.229758
NC_000913	1482130	1482135		1.988748
NC_000913	1482135	1482140		2.223265
NC_000913	1482140	1482145		2.299562
NC_000913	1482145	1482150		2.321243
NC_000913	1482150	1482155		2.204720
NC_000913	1482155	1482160		2.277353
NC_000913	1482160	1482165		2.684937
NC_000913	1482165	1482170		2.676596
NC_000913	1482170	1482175		2.793126
NC_000913	1482175	1482180		2.091806
NC_000913	1482180	1482185		2.302503
NC_000913	1482185	1482190		1.762109
NC_000913	1482190	1482195		1.354791
NC_000913	1482195	1482200		0.946312
NC_000913	1482200	1482205		0.787326
NC_000913	1482205	1482210		0.603522
NC_000913	1482210	1482215		0.483798
NC_000913	1482215	1482220		0.495189
NC_000913	1482220	1482225		0.292922
NC_000913	1482225	1482230		0.361684
NC_000913	1482230	1482235		0.216884
NC_000913	1482235	1482240		0.232562
NC_000913	1482240	1482245		0.206644
NC_000913	1482245	1482250		0.198360
NC_000913	1482250	1482255		0.168749
NC_000913	1482255	1482260		0.166905
NC_000913	1482260	1482265		0.372054
NC_000913	1482265	1482270		0.322462
NC_000913	1482270	1482275		0.286224
NC_000913	1482275	1482280		0.208566
NC_000913	1482280	1482285		0.138800
NC_000913	1482285	1482290		0.142192
NC_000913	1482290	1482295		0.199130
NC_000913	1482295	1482300		0.185280
NC_000913	1482300	1482305		0.138299
NC_000913	1482305	1482310		0.133210
NC_000913	1482310	1482315		0.121255
NC_000913	1482315	1482320		0.209231
NC_000913	1482320	1482325		0.166276
NC_000913	1482325	1482330		0.176944
NC_000913	1482330	1482335		0.164473
NC_000913	1482335	1482340		0.225764
NC_000913	1482340	1482345		0.190056
NC_000913	1482345	1482350		0.208719
NC_000913	1482350	1482355		0.127255
NC_000913	1482355	1482360		0.321396
NC_000913	1482360	1482365		0.275331
NC_000913	1482365	1482370		0.200869
NC_000913	1482370	1482375		0.118363
NC_000913	1482375	1482380		0.059014
NC_000913	1482380	1482385		0.051493
NC_000913	1482385	1482390		0.063112
NC_000913	1482390	1482395		0.050961
NC_000913	1482395	1482400		0.077886
NC_000913	1482400	1482405		0.067160
NC_000913	1482405	1482410		0.082347
NC_000913	1482410	1482415		0.099137
NC_000913	1482415	1482420		0.117831
NC_000913	1482420	1482425		0.151163
NC_000913	1482425	1482430		0.293680
NC_000913	1482430	1482435		0.484613
NC_000913	1482435	1482440		0.494657
NC_000913	1482440	1482445		0.472706
NC_000913	1482445	1482450		0.454119
NC_000913	1482450	1482455		0.506815
NC_000913	1482455	1482460		0.358271
NC_000913	1482460	1482465		0.310129
NC_000913	1482465	1482470		0.224125
NC_000913	1482470	1482475		0.218034
NC_000913	1482475	1482480		0.231645
NC_000913	1482480	1482485		0.246883
NC_000913	1482485	1482490		0.221298
NC_000913	1482490	1482495		0.198368
NC_000913	1482495	1482500		0.372656
NC_000913	1482500	1482505		0.687306
NC_000913	1482505	1482510		0.532290
NC_000913	1482510	1482515		0.427855
NC_000913	1482515	1482520		0.246056
NC_000913	1482520	1482525		0.223501
NC_000913	1482525	1482530		0.154187
NC_000913	1482530	1482535		0.137936
NC_000913	1482535	1482540		0.138180
NC_000913	1482540	1482545		0.154131
NC_000913	1482545	1482550		0.245393
NC_000913	1482550	1482555		0.528571
NC_000913	1482555	1482560		0.529140
NC_000913	1482560	1482565		0.925084
NC_000913	1482565	1482570		0.311433
NC_000913	1482570	1482575		0.187362
NC_000913	1482575	1482580		0.136725
NC_000913	1482580	1482585		0.115691
NC_000913	1482585	1482590		0.083072
NC_000913	1482590	1482595		0.097440
NC_000913	1482595	1482600		0.113476
NC_000913	1482600	1482605		0.108468
NC_000913	1482605	1482610		0.102127
NC_000913	1482610	1482615		0.127030
NC_000913	1482615	1482620		0.133932
NC_000913	1482620	1482625		0.107748
NC_000913	1482625	1482630		0.406883
NC_000913	1482630	1482635		0.336851
NC_000913	1482635	1482640		0.338999
NC_000913	1482640	1482645		0.325005
NC_000913	1482645	1482650		0.416180
NC_000913	1482650	1482655		0.490290
NC_000913	1482655	1482660		0.428876
NC_000913	1482660	1482665		0.633431
NC_000913	1482665	1482670		0.594318
NC_000913	1482670	1482675		0.528688
NC_000913	1482675	1482680		0.460014
NC_000913	1482680	1482685		0.494800
NC_000913	1482685	1482690		0.479595
NC_000913	1482690	1482695		0.558058
NC_000913	1482695	1482700		0.594496
NC_000913	1482700	1482705		0.542563
NC_000913	1482705	1482710		0.619945
NC_000913	1482710	1482715		0.689794
NC_000913	1482715	1482720		0.765817
NC_000913	1482720	1482725		0.614802
NC_000913	1482725	1482730		0.564902
NC_000913	1482730	1482735		0.400923
NC_000913	1482735	1482740		0.372489
NC_000913	1482740	1482745		0.292026
NC_000913	1482745	1482750		0.379551
NC_000913	1482750	1482755		0.654162
NC_000913	1482755	1482760		0.487751
NC_000913	1482760	1482765		0.554949
NC_000913	1482765	1482770		0.572237
NC_000913	1482770	1482775		0.665727
NC_000913	1482775	1482780		0.588563
NC_000913	1482780	1482785		0.645903
NC_000913	1482785	1482790		0.287891
NC_000913	1482790	1482795		0.151534
NC_000913	1482795	1482800		0.071692
NC_000913	1482800	1482805		0.054963
NC_000913	1482805	1482810		0.053337
NC_000913	1482810	1482815		0.118624
NC_000913	1482815	1482820		0.112983
NC_000913	1482820	1482825		0.126448
NC_000913	1482825	1482830		0.122081
NC_000913	1482830	1482835		0.125336
NC_000913	1482835	1482840		0.128942
NC_000913	1482840	1482845		0.270120
NC_000913	1482845	1482850		0.355319
NC_000913	1482850	1482855		0.614326
NC_000913	1482855	1482860		0.507083
NC_000913	1482860	1482865		0.469556
NC_000913	1482865	1482870		0.324945
NC_000913	1482870	1482875		0.418679
NC_000913	1482875	1482880		0.210828
NC_000913	1482880	1482885		0.186376
NC_000913	1482885	1482890		0.124403
NC_000913	1482890	1482895		0.141869
NC_000913	1482895	1482900		0.157738
NC_000913	1482900	1482905		0.155686
NC_000913	1482905	1482910		0.134425
NC_000913	1482910	1482915		0.092171
NC_000913	1482915	1482920		0.086518
NC_000913	1482920	1482925		0.115002
NC_000913	1482925	1482930		0.117815
NC_000913	1482930	1482935		0.138764
NC_000913	1482935	1482940		0.101127
NC_000913	1482940	1482945		0.107783
NC_000913	1482945	1482950		0.104022
NC_000913	1482950	1482955		0.081212
NC_000913	1482955	1482960		0.101384
NC_000913	1482960	1482965		0.118827
NC_000913	1482965	1482970		0.042649
NC_000913	1482970	1482975		0.288689
NC_000913	1482975	1482980		0.268407
NC_000913	1482980	1482985		0.172615
NC_000913	1482985	1482990		0.173752
NC_000913	1482990	1482995		0.215619
NC_000913	1482995	1483000		0.214227
NC_000913	1483000	1483005		0.200460
NC_000913	1483005	1483010		0.205342
NC_000913	1483010	1483015		0.239932
NC_000913	1483015	1483020		0.312458
NC_000913	1483020	1483025		0.581341
NC_000913	1483025	1483030		0.683924
NC_000913	1483030	1483035		0.650725
NC_000913	1483035	1483040		0.493003
NC_000913	1483040	1483045		0.348691
NC_000913	1483045	1483050		0.320898
NC_000913	1483050	1483055		0.293203
NC_000913	1483055	1483060		0.195786
NC_000913	1483060	1483065		0.140735
NC_000913	1483065	1483070		0.115578
NC_000913	1483070	1483075		0.093591
NC_000913	1483075	1483080		0.107014
NC_000913	1483080	1483085		0.127440
NC_000913	1483085	1483090		0.138807
NC_000913	1483090	1483095		0.218115
NC_000913	1483095	1483100		0.258810
NC_000913	1483100	1483105		0.271735
NC_000913	1483105	1483110		0.285623
NC_000913	1483110	1483115		0.253520
NC_000913	1483115	1483120		0.459292
NC_000913	1483120	1483125		0.409348
NC_000913	1483125	1483130		0.548464
NC_000913	1483130	1483135		0.770560
NC_000913	1483135	1483140		0.670674
NC_000913	1483140	1483145		0.584558
NC_000913	1483145	1483150		0.450727
NC_000913	1483150	1483155		0.399758
NC_000913	1483155	1483160		0.393749
NC_000913	1483160	1483165		0.455005
NC_000913	1483165	1483170		0.363686
NC_000913	1483170	1483175		0.371522
NC_000913	1483175	1483180		0.270469
NC_000913	1483180	1483185		0.186474
NC_000913	1483185	1483190		0.206927
NC_000913	1483190	1483195		0.198262
NC_000913	1483195	1483200		0.256811
NC_000913	1483200	1483205		0.309012
NC_000913	1483205	1483210		0.372989
NC_000913	1483210	1483215		0.376194
NC_000913	1483215	1483220		0.401592
NC_000913	1483220	1483225		0.329783
NC_000913	1483225	1483230		0.315659
NC_000913	1483230	1483235		0.284328
NC_000913	1483235	1483240		0.313708
NC_000913	1483240	1483245		0.296087
NC_000913	1483245	1483250		0.207112
NC_000913	1483250	1483255		0.199042
NC_000913	1483255	1483260		0.158745
NC_000913	1483260	1483265		0.125566
NC_000913	1483265	1483270		0.143690
NC_000913	1483270	1483275		0.250251
NC_000913	1483275	1483280		0.341273
NC_000913	1483280	1483285		0.538927
NC_000913	1483285	1483290		0.586988
NC_000913	1483290	1483295		0.482719
NC_000913	1483295	1483300		0.439390
NC_000913	1483300	1483305		0.342906
NC_000913	1483305	1483310		0.316988
NC_000913	1483310	1483315		0.312462
NC_000913	1483315	1483320		0.189050
NC_000913	1483320	1483325		0.211337
NC_000913	1483325	1483330		0.294840
NC_000913	1483330	1483335		0.128377
NC_000913	1483335	1483340		0.070330
NC_000913	1483340	1483345		0.087831
NC_000913	1483345	1483350		0.091271
NC_000913	1483350	1483355		0.095954
NC_000913	1483355	1483360		0.190838
NC_000913	1483360	1483365		0.152662
NC_000913	1483365	1483370		0.250158
NC_000913	1483370	1483375		0.215795
NC_000913	1483375	1483380		0.676161
NC_000913	1483380	1483385		0.697661
NC_000913	1483385	1483390		0.573852
NC_000913	1483390	1483395		0.468846
NC_000913	1483395	1483400		0.293836
NC_000913	1483400	1483405		0.211050
NC_000913	1483405	1483410		0.185814
NC_000913	1483410	1483415		0.188614
NC_000913	1483415	1483420		0.186784
NC_000913	1483420	1483425		0.289332
NC_000913	1483425	1483430		0.125785
NC_000913	1483430	1483435		0.142471
NC_000913	1483435	1483440		0.151550
NC_000913	1483440	1483445		0.134091
NC_000913	1483445	1483450		0.106489
NC_000913	1483450	1483455		0.111576
NC_000913	1483455	1483460		0.101807
NC_000913	1483460	1483465		0.132069
NC_000913	1483465	1483470		0.139404
NC_000913	1483470	1483475		0.182470
NC_000913	1483475	1483480		0.151083
NC_000913	1483480	1483485		0.260878
NC_000913	1483485	1483490		0.243976
NC_000913	1483490	1483495		0.082786
NC_000913	1483495	1483500		0.086736
NC_000913	1483500	1483505		0.061469
NC_000913	1483505	1483510		0.074500
NC_000913	1483510	1483515		0.078210
NC_000913	1483515	1483520		0.079969
NC_000913	1483520	1483525		0.103494
NC_000913	1483525	1483530		0.254830
NC_000913	1483530	1483535		0.587796
NC_000913	1483535	1483540		0.614314
NC_000913	1483540	1483545		0.473064
NC_000913	1483545	1483550		0.516163
NC_000913	1483550	1483555		1.265150
NC_000913	1483555	1483560		0.965529
NC_000913	1483560	1483565		0.554570
NC_000913	1483565	1483570		0.600117
NC_000913	1483570	1483575		0.578410
NC_000913	1483575	1483580		0.347551
NC_000913	1483580	1483585		0.354011
NC_000913	1483585	1483590		0.369972
NC_000913	1483590	1483595		0.560271
NC_000913	1483595	1483600		0.745622
NC_000913	1483600	1483605		0.672692
NC_000913	1483605	1483610		0.883671
NC_000913	1483610	1483615		1.111003
NC_000913	1483615	1483620		1.202698
NC_000913	1483620	1483625		1.346513
NC_000913	1483625	1483630		1.700623
NC_000913	1483630	1483635		1.531035
NC_000913	1483635	1483640		1.432552
NC_000913	1483640	1483645		1.186832
NC_000913	1483645	1483650		1.448604
NC_000913	1483650	1483655		0.577478
NC_000913	1483655	1483660		0.592690
NC_000913	1483660	1483665		0.372247
NC_000913	1483665	1483670		0.340076
NC_000913	1483670	1483675		0.338997
NC_000913	1483675	1483680		0.877223
NC_000913	1483680	1483685		0.392528
NC_000913	1483685	1483690		0.260986
NC_000913	1483690	1483695		0.235458
NC_000913	1483695	1483700		0.151807
NC_000913	1483700	1483705		0.044183
NC_000913	1483705	1483710		0.045745
NC_000913	1483710	1483715		0.056381
NC_000913	1483715	1483720		0.060749
NC_000913	1483720	1483725		0.059393
NC_000913	1483725	1483730		0.149612
NC_000913	1483730	1483735		0.187063
NC_000913	1483735	1483740		0.121666
NC_000913	1483740	1483745		0.281040
NC_000913	1483745	1483750		0.241086
NC_000913	1483750	1483755		0.261697
NC_000913	1483755	1483760		0.192205
NC_000913	1483760	1483765		0.055245
NC_000913	1483765	1483770		0.051115
NC_000913	1483770	1483775		0.040512
NC_000913	1483775	1483780		0.048796
NC_000913	1483780	1483785		0.047498
NC_000913	1483785	1483790		0.961114
NC_000913	1483790	1483795		0.683366
NC_000913	1483795	1483800		0.585814
NC_000913	1483800	1483805		0.449623
NC_000913	1483805	1483810		0.262052
NC_000913	1483810	1483815		0.292203
NC_000913	1483815	1483820		0.256167
NC_000913	1483820	1483825		0.230243
NC_000913	1483825	1483830		0.194929
NC_000913	1483830	1483835		0.202806
NC_000913	1483835	1483840		0.206632
NC_000913	1483840	1483845		0.180754
NC_000913	1483845	1483850		0.233862
NC_000913	1483850	1483855		0.141663
NC_000913	1483855	1483860		0.318317
NC_000913	1483860	1483865		0.254974
NC_000913	1483865	1483870		0.237473
NC_000913	1483870	1483875		0.358059
NC_000913	1483875	1483880		0.361311
NC_000913	1483880	1483885		0.416897
NC_000913	1483885	1483890		0.401073
NC_000913	1483890	1483895		0.487449
NC_000913	1483895	1483900		0.548351
NC_000913	1483900	1483905		0.526885
NC_000913	1483905	1483910		0.320113
NC_000913	1483910	1483915		0.186194
NC_000913	1483915	1483920		0.157346
NC_000913	1483920	1483925		0.143985
NC_000913	1483925	1483930		0.135704
NC_000913	1483930	1483935		0.196563
NC_000913	1483935	1483940		0.111225
NC_000913	1483940	1483945		0.062562
NC_000913	1483945	1483950		0.117012
NC_000913	1483950	1483955		0.058109
NC_000913	1483955	1483960		0.011258
NC_000913	1483960	1483965		0.008921
NC_000913	1483965	1483970		0.003169
NC_000913	1483970	1483975		0.003157
NC_000913	1483975	1483980		0.003142
NC_000913	1483980	1483985		0.002011
NC_000913	1483985	1483990		0.005701
NC_000913	1483990	1483995		0.006906
NC_000913	1483995	1484000		0.011493
NC_000913	1484000	1484005		0.013540
NC_000913	1484005	1484010		0.020325
NC_000913	1484010	1484015		0.045638
NC_000913	1484015	1484020		0.016996
NC_000913	1484020	1484025		0.019027
NC_000913	1484025	1484030		0.034638
NC_000913	1484030	1484035		0.022147
NC_000913	1484035	1484040		0.031568
NC_000913	1484040	1484045		0.045498
NC_000913	1484045	1484050		0.151795
NC_000913	1484050	1484055		0.170981
NC_000913	1484055	1484060		0.279510
NC_000913	1484060	1484065		0.272973
NC_000913	1484065	1484070		0.384346
NC_000913	1484070	1484075		0.427292
NC_000913	1484075	1484080		0.516168
NC_000913	1484080	1484085		0.450962
NC_000913	1484085	1484090		0.388294
NC_000913	1484090	1484095		0.364236
NC_000913	1484095	1484100		0.367410
NC_000913	1484100	1484105		0.352980
NC_000913	1484105	1484110		0.253013
NC_000913	1484110	1484115		0.246991
NC_000913	1484115	1484120		0.202339
NC_000913	1484120	1484125		0.197750
NC_000913	1484125	1484130		0.097285
NC_000913	1484130	1484135		0.088809
NC_000913	1484135	1484140		0.086064
NC_000913	1484140	1484145		0.039987
NC_000913	1484145	1484150		0.065084
NC_000913	1484150	1484155		0.081083
NC_000913	1484155	1484160		0.375021
NC_000913	1484160	1484165		0.470883
NC_000913	1484165	1484170		0.541891
NC_000913	1484170	1484175		0.619438
NC_000913	1484175	1484180		0.727824
NC_000913	1484180	1484185		0.689833
NC_000913	1484185	1484190		1.030434
NC_000913	1484190	1484195		0.913190
NC_000913	1484195	1484200		0.922131
NC_000913	1484200	1484205		0.870188
NC_000913	1484205	1484210		0.945298
NC_000913	1484210	1484215		0.770792
NC_000913	1484215	1484220		0.615931
NC_000913	1484220	1484225		0.488487
NC_000913	1484225	1484230		0.702219
NC_000913	1484230	1484235		0.743687
NC_000913	1484235	1484240		0.780809
NC_000913	1484240	1484245		0.749310
NC_000913	1484245	1484250		0.482792
NC_000913	1484250	1484255		0.412095
NC_000913	1484255	1484260		0.304232
NC_000913	1484260	1484265		0.263907
NC_000913	1484265	1484270		0.232538
NC_000913	1484270	1484275		0.196075
NC_000913	1484275	1484280		0.294744
NC_000913	1484280	1484285		0.269425
NC_000913	1484285	1484290		0.556480
NC_000913	1484290	1484295		0.356471
NC_000913	1484295	1484300		0.388353
NC_000913	1484300	1484305		0.099132
NC_000913	1484305	1484310		0.052299
NC_000913	1484310	1484315		0.064746
NC_000913	1484315	1484320		0.051937
NC_000913	1484320	1484325		0.058855
NC_000913	1484325	1484330		0.067959
NC_000913	1484330	1484335		0.072941
NC_000913	1484335	1484340		0.103075
NC_000913	1484340	1484345		0.108361
NC_000913	1484345	1484350		0.109655
NC_000913	1484350	1484355		0.106417
NC_000913	1484355	1484360		0.081082
NC_000913	1484360	1484365		0.085787
NC_000913	1484365	1484370		0.119429
NC_000913	1484370	1484375		0.111377
NC_000913	1484375	1484380		0.087173
NC_000913	1484380	1484385		0.040861
NC_000913	1484385	1484390		0.032588
NC_000913	1484390	1484395		0.042305
NC_000913	1484395	1484400		0.047213
NC_000913	1484400	1484405		0.137499
NC_000913	1484405	1484410		0.044124
NC_000913	1484410	1484415		0.024372
NC_000913	1484415	1484420		0.024377
NC_000913	1484420	1484425		0.042848
NC_000913	1484425	1484430		0.039517
NC_000913	1484430	1484435		0.083428
NC_000913	1484435	1484440		0.127746
NC_000913	1484440	1484445		0.185895
NC_000913	1484445	1484450		0.143902
NC_000913	1484450	1484455		0.176704
NC_000913	1484455	1484460		0.182820
NC_000913	1484460	1484465		0.205776
NC_000913	1484465	1484470		0.178346
NC_000913	1484470	1484475		0.225620
NC_000913	1484475	1484480		0.249733
NC_000913	1484480	1484485		0.284739
NC_000913	1484485	1484490		0.233472
NC_000913	1484490	1484495		0.298759
NC_000913	1484495	1484500		0.226133
NC_000913	1484500	1484505		0.225527
NC_000913	1484505	1484510		0.244490
NC_000913	1484510	1484515		0.133558
NC_000913	1484515	1484520		0.150112
NC_000913	1484520	1484525		0.111824
NC_000913	1484525	1484530		0.097381
NC_000913	1484530	1484535		0.122882
NC_000913	1484535	1484540		0.136421
NC_000913	1484540	1484545		0.181503
NC_000913	1484545	1484550		0.268817
NC_000913	1484550	1484555		0.381883
NC_000913	1484555	1484560		0.414531
NC_000913	1484560	1484565		0.563951
NC_000913	1484565	1484570		0.454153
NC_000913	1484570	1484575		0.448517
NC_000913	1484575	1484580		0.580880
NC_000913	1484580	1484585		0.423869
NC_000913	1484585	1484590		0.478300
NC_000913	1484590	1484595		0.286285
NC_000913	1484595	1484600		0.264757
NC_000913	1484600	1484605		0.239299
NC_000913	1484605	1484610		0.215506
NC_000913	1484610	1484615		0.176607
NC_000913	1484615	1484620		0.249435
NC_000913	1484620	1484625		0.265139
NC_000913	1484625	1484630		0.386071
NC_000913	1484630	1484635		0.350876
NC_000913	1484635	1484640		0.373561
NC_000913	1484640	1484645		0.373080
NC_000913	1484645	1484650		0.387532
NC_000913	1484650	1484655		0.360394
NC_000913	1484655	1484660		0.565257
NC_000913	1484660	1484665		0.452557
NC_000913	1484665	1484670		0.562923
NC_000913	1484670	1484675		0.469574
NC_000913	1484675	1484680		0.305920
NC_000913	1484680	1484685		0.333074
NC_000913	1484685	1484690		0.296797
NC_000913	1484690	1484695		0.280545
NC_000913	1484695	1484700		0.230957
NC_000913	1484700	1484705		0.225814
NC_000913	1484705	1484710		0.295096
NC_000913	1484710	1484715		0.215491
NC_000913	1484715	1484720		0.148307
NC_000913	1484720	1484725		0.082209
NC_000913	1484725	1484730		0.153620
NC_000913	1484730	1484735		0.161468
NC_000913	1484735	1484740		0.115583
NC_000913	1484740	1484745		0.142464
NC_000913	1484745	1484750		0.150854
NC_000913	1484750	1484755		0.183432
NC_000913	1484755	1484760		0.309246
NC_000913	1484760	1484765		0.383899
NC_000913	1484765	1484770		0.337993
NC_000913	1484770	1484775		0.310522
NC_000913	1484775	1484780		0.287161
NC_000913	1484780	1484785		0.398214
NC_000913	1484785	1484790		0.366765
NC_000913	1484790	1484795		0.384982
NC_000913	1484795	1484800		0.375576
NC_000913	1484800	1484805		0.380938
NC_000913	1484805	1484810		0.427262
NC_000913	1484810	1484815		0.668898
NC_000913	1484815	1484820		0.828689
NC_000913	1484820	1484825		0.751399
NC_000913	1484825	1484830		0.808026
NC_000913	1484830	1484835		0.697580
NC_000913	1484835	1484840		0.677141
NC_000913	1484840	1484845		0.534018
NC_000913	1484845	1484850		0.566078
NC_000913	1484850	1484855		0.923628
NC_000913	1484855	1484860		0.677123
NC_000913	1484860	1484865		0.635651
NC_000913	1484865	1484870		0.551185
NC_000913	1484870	1484875		0.456427
NC_000913	1484875	1484880		0.523543
NC_000913	1484880	1484885		0.525587
NC_000913	1484885	1484890		0.517516
NC_000913	1484890	1484895		0.644853
NC_000913	1484895	1484900		0.408060
NC_000913	1484900	1484905		0.371556
NC_000913	1484905	1484910		0.346541
NC_000913	1484910	1484915		0.321448
NC_000913	1484915	1484920		0.210834
NC_000913	1484920	1484925		0.122778
NC_000913	1484925	1484930		0.098718
NC_000913	1484930	1484935		0.142593
NC_000913	1484935	1484940		0.153228
NC_000913	1484940	1484945		0.224418
NC_000913	1484945	1484950		0.226657
NC_000913	1484950	1484955		0.441550
NC_000913	1484955	1484960		0.629015
NC_000913	1484960	1484965		0.840926
NC_000913	1484965	1484970		0.647725
NC_000913	1484970	1484975		0.731351
NC_000913	1484975	1484980		0.487157
NC_000913	1484980	1484985		0.420937
NC_000913	1484985	1484990		0.251965
NC_000913	1484990	1484995		0.249173
NC_000913	1484995	1485000		0.300763
NC_000913	1485000	1485005		0.290800
NC_000913	1485005	1485010		0.189553
NC_000913	1485010	1485015		0.128730
NC_000913	1485015	1485020		0.119108
NC_000913	1485020	1485025		0.031631
NC_000913	1485025	1485030		0.028687
NC_000913	1485030	1485035		0.035417
NC_000913	1485035	1485040		0.027833
NC_000913	1485040	1485045		0.078154
NC_000913	1485045	1485050		0.647044
NC_000913	1485050	1485055		0.715439
NC_000913	1485055	1485060		1.056193
NC_000913	1485060	1485065		0.853725
NC_000913	1485065	1485070		0.732459
NC_000913	1485070	1485075		0.526722
NC_000913	1485075	1485080		0.436269
NC_000913	1485080	1485085		0.457685
NC_000913	1485085	1485090		0.513107
NC_000913	1485090	1485095		0.510310
NC_000913	1485095	1485100		0.475491
NC_000913	1485100	1485105		0.501487
NC_000913	1485105	1485110		0.550538
NC_000913	1485110	1485115		0.464275
NC_000913	1485115	1485120		0.371643
NC_000913	1485120	1485125		0.568611
NC_000913	1485125	1485130		0.148817
NC_000913	1485130	1485135		0.149628
NC_000913	1485135	1485140		0.099719
NC_000913	1485140	1485145		0.081760
NC_000913	1485145	1485150		0.054681
NC_000913	1485150	1485155		0.054059
NC_000913	1485155	1485160		0.105329
NC_000913	1485160	1485165		0.219041
NC_000913	1485165	1485170		0.226555
NC_000913	1485170	1485175		0.249546
NC_000913	1485175	1485180		0.253259
NC_000913	1485180	1485185		0.255358
NC_000913	1485185	1485190		0.174864
NC_000913	1485190	1485195		0.204178
NC_000913	1485195	1485200		0.227439
NC_000913	1485200	1485205		0.231161
NC_000913	1485205	1485210		0.216434
NC_000913	1485210	1485215		0.294082
NC_000913	1485215	1485220		0.450097
NC_000913	1485220	1485225		0.489128
NC_000913	1485225	1485230		0.442094
NC_000913	1485230	1485235		0.362204
NC_000913	1485235	1485240		0.249876
NC_000913	1485240	1485245		0.115090
NC_000913	1485245	1485250		0.149290
NC_000913	1485250	1485255		0.104098
NC_000913	1485255	1485260		0.094131
NC_000913	1485260	1485265		0.086780
NC_000913	1485265	1485270		0.084900
NC_000913	1485270	1485275		0.101810
NC_000913	1485275	1485280		0.076226
NC_000913	1485280	1485285		0.089150
NC_000913	1485285	1485290		0.151403
NC_000913	1485290	1485295		0.129771
NC_000913	1485295	1485300		0.130491
NC_000913	1485300	1485305		0.062412
NC_000913	1485305	1485310		0.055061
NC_000913	1485310	1485315		0.023494
NC_000913	1485315	1485320		0.020177
NC_000913	1485320	1485325		0.020316
NC_000913	1485325	1485330		0.024925
NC_000913	1485330	1485335		0.018520
NC_000913	1485335	1485340		0.023378
NC_000913	1485340	1485345		0.019361
NC_000913	1485345	1485350		0.031878
NC_000913	1485350	1485355		0.093822
NC_000913	1485355	1485360		0.099990
NC_000913	1485360	1485365		0.121674
NC_000913	1485365	1485370		0.120788
NC_000913	1485370	1485375		0.059246
NC_000913	1485375	1485380		0.043272
NC_000913	1485380	1485385		0.039342
NC_000913	1485385	1485390		0.075998
NC_000913	1485390	1485395		0.049226
NC_000913	1485395	1485400		0.037446
NC_000913	1485400	1485405		0.039248
NC_000913	1485405	1485410		0.011476
NC_000913	1485410	1485415		0.005106
NC_000913	1485415	1485420		0.004549
NC_000913	1485420	1485425		0.013308
NC_000913	1485425	1485430		0.022292
NC_000913	1485430	1485435		0.015564
NC_000913	1485435	1485440		0.008099
NC_000913	1485440	1485445		0.013756
NC_000913	1485445	1485450		0.043350
NC_000913	1485450	1485455		0.036310
NC_000913	1485455	1485460		0.009350
NC_000913	1485460	1485465		0.008914
NC_000913	1485465	1485470		0.012443
NC_000913	1485470	1485475		0.017068
NC_000913	1485475	1485480		0.016593
NC_000913	1485480	1485485		0.034252
NC_000913	1485485	1485490		0.025245
NC_000913	1485490	1485495		0.035002
NC_000913	1485495	1485500		0.033495
NC_000913	1485500	1485505		0.029052
NC_000913	1485505	1485510		0.028294
NC_000913	1485510	1485515		0.021625
NC_000913	1485515	1485520		0.021722
NC_000913	1485520	1485525		0.018795
NC_000913	1485525	1485530		0.017479
NC_000913	1485530	1485535		0.011441
NC_000913	1485535	1485540		0.013850
NC_000913	1485540	1485545		0.027257
NC_000913	1485545	1485550		0.058247
NC_000913	1485550	1485555		0.032106
NC_000913	1485555	1485560		0.031150
NC_000913	1485560	1485565		0.069524
NC_000913	1485565	1485570		0.127977
NC_000913	1485570	1485575		0.015887
NC_000913	1485575	1485580		0.025794
NC_000913	1485580	1485585		0.023716
NC_000913	1485585	1485590		0.022143
NC_000913	1485590	1485595		0.016020
NC_000913	1485595	1485600		0.016591
NC_000913	1485600	1485605		0.026187
NC_000913	1485605	1485610		0.039008
NC_000913	1485610	1485615		0.055773
NC_000913	1485615	1485620		0.077385
NC_000913	1485620	1485625		0.154867
NC_000913	1485625	1485630		0.194343
NC_000913	1485630	1485635		0.234094
NC_000913	1485635	1485640		0.171959
NC_000913	1485640	1485645		0.187129
NC_000913	1485645	1485650		0.258684
NC_000913	1485650	1485655		0.277122
NC_000913	1485655	1485660		0.187571
NC_000913	1485660	1485665		0.162819
NC_000913	1485665	1485670		0.156639
NC_000913	1485670	1485675		0.203297
NC_000913	1485675	1485680		0.183606
NC_000913	1485680	1485685		0.380881
NC_000913	1485685	1485690		0.482772
NC_000913	1485690	1485695		0.747886
NC_000913	1485695	1485700		0.559328
NC_000913	1485700	1485705		0.491314
NC_000913	1485705	1485710		0.349093
NC_000913	1485710	1485715		0.416846
NC_000913	1485715	1485720		0.512373
NC_000913	1485720	1485725		0.421271
NC_000913	1485725	1485730		0.351369
NC_000913	1485730	1485735		0.377846
NC_000913	1485735	1485740		0.190227
NC_000913	1485740	1485745		0.176020
NC_000913	1485745	1485750		0.094645
NC_000913	1485750	1485755		0.083160
NC_000913	1485755	1485760		0.079565
NC_000913	1485760	1485765		0.065668
NC_000913	1485765	1485770		0.080593
NC_000913	1485770	1485775		0.071277
NC_000913	1485775	1485780		0.088798
NC_000913	1485780	1485785		0.074799
NC_000913	1485785	1485790		0.012411
NC_000913	1485790	1485795		0.044036
NC_000913	1485795	1485800		0.033061
NC_000913	1485800	1485805		0.023845
NC_000913	1485805	1485810		0.027782
NC_000913	1485810	1485815		0.033100
NC_000913	1485815	1485820		0.041313
NC_000913	1485820	1485825		0.058000
NC_000913	1485825	1485830		0.092844
NC_000913	1485830	1485835		0.162905
NC_000913	1485835	1485840		0.148106
NC_000913	1485840	1485845		0.196901
NC_000913	1485845	1485850		0.200433
NC_000913	1485850	1485855		0.202367
NC_000913	1485855	1485860		0.168361
NC_000913	1485860	1485865		0.242036
NC_000913	1485865	1485870		0.181710
NC_000913	1485870	1485875		0.115815
NC_000913	1485875	1485880		0.080917
NC_000913	1485880	1485885		0.083250
NC_000913	1485885	1485890		0.080103
NC_000913	1485890	1485895		0.053599
NC_000913	1485895	1485900		0.052794
NC_000913	1485900	1485905		0.091788
NC_000913	1485905	1485910		0.138421
NC_000913	1485910	1485915		0.158536
NC_000913	1485915	1485920		0.190499
NC_000913	1485920	1485925		0.243473
NC_000913	1485925	1485930		0.300368
NC_000913	1485930	1485935		0.345920
NC_000913	1485935	1485940		0.425392
NC_000913	1485940	1485945		0.308166
NC_000913	1485945	1485950		0.340613
NC_000913	1485950	1485955		0.332759
NC_000913	1485955	1485960		0.234922
NC_000913	1485960	1485965		0.313783
NC_000913	1485965	1485970		0.387271
NC_000913	1485970	1485975		0.377783
NC_000913	1485975	1485980		0.360771
NC_000913	1485980	1485985		0.284616
NC_000913	1485985	1485990		0.242142
NC_000913	1485990	1485995		0.271882
NC_000913	1485995	1486000		0.076174
NC_000913	1486000	1486005		0.091646
NC_000913	1486005	1486010		0.064293
NC_000913	1486010	1486015		0.086156
NC_000913	1486015	1486020		0.086209
NC_000913	1486020	1486025		0.066242
NC_000913	1486025	1486030		0.092826
NC_000913	1486030	1486035		0.123168
NC_000913	1486035	1486040		0.201222
NC_000913	1486040	1486045		0.195042
NC_000913	1486045	1486050		0.149977
NC_000913	1486050	1486055		0.124706
NC_000913	1486055	1486060		0.157520
NC_000913	1486060	1486065		0.159065
NC_000913	1486065	1486070		0.164282
NC_000913	1486070	1486075		0.122014
NC_000913	1486075	1486080		0.135162
NC_000913	1486080	1486085		0.162815
NC_000913	1486085	1486090		0.221097
NC_000913	1486090	1486095		0.250554
NC_000913	1486095	1486100		0.189484
NC_000913	1486100	1486105		0.216281
NC_000913	1486105	1486110		0.250515
NC_000913	1486110	1486115		0.240707
NC_000913	1486115	1486120		0.170500
NC_000913	1486120	1486125		0.057115
NC_000913	1486125	1486130		0.063335
NC_000913	1486130	1486135		0.100558
NC_000913	1486135	1486140		0.101018
NC_000913	1486140	1486145		0.112132
NC_000913	1486145	1486150		0.133330
NC_000913	1486150	1486155		0.141991
NC_000913	1486155	1486160		0.148578
NC_000913	1486160	1486165		0.120485
NC_000913	1486165	1486170		0.204706
NC_000913	1486170	1486175		0.085494
NC_000913	1486175	1486180		0.060331
NC_000913	1486180	1486185		0.050748
NC_000913	1486185	1486190		0.043150
NC_000913	1486190	1486195		0.038847
NC_000913	1486195	1486200		0.073771
NC_000913	1486200	1486205		0.069579
NC_000913	1486205	1486210		0.071559
NC_000913	1486210	1486215		0.083652
NC_000913	1486215	1486220		0.123228
NC_000913	1486220	1486225		0.157215
NC_000913	1486225	1486230		0.172692
NC_000913	1486230	1486235		0.348012
NC_000913	1486235	1486240		0.275005
NC_000913	1486240	1486245		0.259362
NC_000913	1486245	1486250		0.241925
NC_000913	1486250	1486255		0.172932
NC_000913	1486255	1486260		0.101040
NC_000913	1486260	1486265		0.024702
NC_000913	1486265	1486270		0.027865
NC_000913	1486270	1486275		0.019798
NC_000913	1486275	1486280		0.014940
NC_000913	1486280	1486285		0.021493
NC_000913	1486285	1486290		0.026078
NC_000913	1486290	1486295		0.038511
NC_000913	1486295	1486300		0.026981
NC_000913	1486300	1486305		0.032957
NC_000913	1486305	1486310		0.283806
NC_000913	1486310	1486315		0.437986
NC_000913	1486315	1486320		0.455440
NC_000913	1486320	1486325		0.136534
NC_000913	1486325	1486330		0.111467
NC_000913	1486330	1486335		0.055454
NC_000913	1486335	1486340		0.077111
NC_000913	1486340	1486345		0.077361
NC_000913	1486345	1486350		0.083971
NC_000913	1486350	1486355		0.100150
NC_000913	1486355	1486360		0.156862
NC_000913	1486360	1486365		0.090593
NC_000913	1486365	1486370		0.200059
NC_000913	1486370	1486375		0.257453
NC_000913	1486375	1486380		0.273884
NC_000913	1486380	1486385		0.229486
NC_000913	1486385	1486390		0.199417
NC_000913	1486390	1486395		0.273778
NC_000913	1486395	1486400		0.420531
NC_000913	1486400	1486405		0.442697
NC_000913	1486405	1486410		0.428461
NC_000913	1486410	1486415		0.335065
NC_000913	1486415	1486420		0.267148
NC_000913	1486420	1486425		0.173387
NC_000913	1486425	1486430		0.185159
NC_000913	1486430	1486435		0.161158
NC_000913	1486435	1486440		0.132357
NC_000913	1486440	1486445		0.137920
NC_000913	1486445	1486450		0.145403
NC_000913	1486450	1486455		0.150518
NC_000913	1486455	1486460		0.146227
NC_000913	1486460	1486465		0.191289
NC_000913	1486465	1486470		0.176330
NC_000913	1486470	1486475		0.149401
NC_000913	1486475	1486480		0.056946
NC_000913	1486480	1486485		0.067847
NC_000913	1486485	1486490		0.075990
NC_000913	1486490	1486495		0.093860
NC_000913	1486495	1486500		0.102629
NC_000913	1486500	1486505		0.106757
NC_000913	1486505	1486510		0.112570
NC_000913	1486510	1486515		0.094155
NC_000913	1486515	1486520		0.180015
NC_000913	1486520	1486525		0.066887
NC_000913	1486525	1486530		0.049426
NC_000913	1486530	1486535		0.072262
NC_000913	1486535	1486540		0.148827
NC_000913	1486540	1486545		0.114995
NC_000913	1486545	1486550		0.141717
NC_000913	1486550	1486555		0.118034
NC_000913	1486555	1486560		0.380220
NC_000913	1486560	1486565		0.635970
NC_000913	1486565	1486570		0.698882
NC_000913	1486570	1486575		1.049089
NC_000913	1486575	1486580		1.120319
NC_000913	1486580	1486585		1.066616
NC_000913	1486585	1486590		1.081470
NC_000913	1486590	1486595		0.762025
NC_000913	1486595	1486600		0.628638
NC_000913	1486600	1486605		0.714403
NC_000913	1486605	1486610		0.672009
NC_000913	1486610	1486615		0.537247
NC_000913	1486615	1486620		0.282268
NC_000913	1486620	1486625		0.272734
NC_000913	1486625	1486630		0.388824
NC_000913	1486630	1486635		0.413809
NC_000913	1486635	1486640		0.423665
NC_000913	1486640	1486645		0.494936
NC_000913	1486645	1486650		0.263145
NC_000913	1486650	1486655		0.368861
NC_000913	1486655	1486660		0.397822
NC_000913	1486660	1486665		0.280562
NC_000913	1486665	1486670		0.272117
NC_000913	1486670	1486675		0.223771
NC_000913	1486675	1486680		0.376969
NC_000913	1486680	1486685		0.305555
NC_000913	1486685	1486690		0.432580
NC_000913	1486690	1486695		0.494524
NC_000913	1486695	1486700		1.744264
NC_000913	1486700	1486705		2.400485
NC_000913	1486705	1486710		3.186553
NC_000913	1486710	1486715		3.417831
NC_000913	1486715	1486720		3.427031
NC_000913	1486720	1486725		3.427181
NC_000913	1486725	1486730		3.319303
NC_000913	1486730	1486735		3.323893
NC_000913	1486735	1486740		2.654155
NC_000913	1486740	1486745		1.882108
NC_000913	1486745	1486750		1.652538
NC_000913	1486750	1486755		1.443402
NC_000913	1486755	1486760		1.249064
NC_000913	1486760	1486765		1.091764
NC_000913	1486765	1486770		0.746705
NC_000913	1486770	1486775		0.444905
NC_000913	1486775	1486780		0.176595
NC_000913	1486780	1486785		0.157541
NC_000913	1486785	1486790		0.149952
NC_000913	1486790	1486795		0.146159
NC_000913	1486795	1486800		0.131720
NC_000913	1486800	1486805		0.119486
NC_000913	1486805	1486810		0.036595
NC_000913	1486810	1486815		0.029598
NC_000913	1486815	1486820		0.022005
NC_000913	1486820	1486825		0.018045
NC_000913	1486825	1486830		0.017835
NC_000913	1486830	1486835		0.017902
NC_000913	1486835	1486840		0.074934
NC_000913	1486840	1486845		0.065537
NC_000913	1486845	1486850		0.083133
NC_000913	1486850	1486855		0.083052
NC_000913	1486855	1486860		0.101141
NC_000913	1486860	1486865		0.156716
NC_000913	1486865	1486870		0.082658
NC_000913	1486870	1486875		0.095883
NC_000913	1486875	1486880		0.087610
NC_000913	1486880	1486885		0.184171
NC_000913	1486885	1486890		0.182995
NC_000913	1486890	1486895		0.105282
NC_000913	1486895	1486900		0.083669
NC_000913	1486900	1486905		0.108951
NC_000913	1486905	1486910		0.112898
NC_000913	1486910	1486915		0.174359
NC_000913	1486915	1486920		0.156699
NC_000913	1486920	1486925		0.287540
NC_000913	1486925	1486930		0.213839
NC_000913	1486930	1486935		0.176160
NC_000913	1486935	1486940		0.208899
NC_000913	1486940	1486945		0.147338
NC_000913	1486945	1486950		0.122758
NC_000913	1486950	1486955		0.112275
NC_000913	1486955	1486960		0.145489
NC_000913	1486960	1486965		0.542382
NC_000913	1486965	1486970		0.646732
NC_000913	1486970	1486975		0.761238
NC_000913	1486975	1486980		0.439489
NC_000913	1486980	1486985		0.442256
NC_000913	1486985	1486990		0.072764
NC_000913	1486990	1486995		0.072969
NC_000913	1486995	1487000		0.067171
NC_000913	1487000	1487005		0.077692
NC_000913	1487005	1487010		0.046695
NC_000913	1487010	1487015		0.058390
NC_000913	1487015	1487020		0.055707
NC_000913	1487020	1487025		0.024392
NC_000913	1487025	1487030		0.008120
NC_000913	1487030	1487035		0.006684
NC_000913	1487035	1487040		0.006746
NC_000913	1487040	1487045		0.006016
NC_000913	1487045	1487050		0.006375
NC_000913	1487050	1487055		0.008126
NC_000913	1487055	1487060		0.012132
NC_000913	1487060	1487065		0.037870
NC_000913	1487065	1487070		0.053424
NC_000913	1487070	1487075		0.036603
NC_000913	1487075	1487080		0.041752
NC_000913	1487080	1487085		0.055244
NC_000913	1487085	1487090		0.075504
NC_000913	1487090	1487095		0.259572
NC_000913	1487095	1487100		0.581788
NC_000913	1487100	1487105		0.176089
NC_000913	1487105	1487110		0.042093
NC_000913	1487110	1487115		0.050268
NC_000913	1487115	1487120		0.095106
NC_000913	1487120	1487125		0.043670
NC_000913	1487125	1487130		0.114205
NC_000913	1487130	1487135		0.069693
NC_000913	1487135	1487140		0.054500
NC_000913	1487140	1487145		0.054961
NC_000913	1487145	1487150		0.054337
NC_000913	1487150	1487155		0.054512
NC_000913	1487155	1487160		0.039436
NC_000913	1487160	1487165		0.034932
NC_000913	1487165	1487170		0.043342
NC_000913	1487170	1487175		0.041333
NC_000913	1487175	1487180		0.034350
NC_000913	1487180	1487185		0.026736
NC_000913	1487185	1487190		0.028733
NC_000913	1487190	1487195		0.029218
NC_000913	1487195	1487200		0.030359
NC_000913	1487200	1487205		0.023017
NC_000913	1487205	1487210		0.024446
NC_000913	1487210	1487215		0.009772
NC_000913	1487215	1487220		0.007816
NC_000913	1487220	1487225		0.002958
NC_000913	1487225	1487230		0.004475
NC_000913	1487230	1487235		0.002624
NC_000913	1487235	1487240		0.003131
NC_000913	1487240	1487245		0.001586
NC_000913	1487245	1487250		0.004449
NC_000913	1487250	1487255		0.004993
NC_000913	1487255	1487260		0.011660
NC_000913	1487260	1487265		0.012586
NC_000913	1487265	1487270		0.015321
NC_000913	1487270	1487275		0.017629
NC_000913	1487275	1487280		0.008469
NC_000913	1487280	1487285		0.011080
NC_000913	1487285	1487290		0.012676
NC_000913	1487290	1487295		0.027908
NC_000913	1487295	1487300		0.074343
NC_000913	1487300	1487305		0.095635
NC_000913	1487305	1487310		0.086320
NC_000913	1487310	1487315		0.092122
NC_000913	1487315	1487320		0.072213
NC_000913	1487320	1487325		0.085350
NC_000913	1487325	1487330		0.063549
NC_000913	1487330	1487335		0.038659
NC_000913	1487335	1487340		0.035659
NC_000913	1487340	1487345		0.015929
NC_000913	1487345	1487350		0.007660
NC_000913	1487350	1487355		0.008656
NC_000913	1487355	1487360		0.003166
NC_000913	1487360	1487365		0.003787
NC_000913	1487365	1487370		0.002935
NC_000913	1487370	1487375		0.002686
NC_000913	1487375	1487380		0.002056
NC_000913	1487380	1487385		0.003088
NC_000913	1487385	1487390		0.002158
NC_000913	1487390	1487395		0.004385
NC_000913	1487395	1487400		0.008575
NC_000913	1487400	1487405		0.025045
NC_000913	1487405	1487410		0.084917
NC_000913	1487410	1487415		0.107722
NC_000913	1487415	1487420		0.126202
NC_000913	1487420	1487425		0.144506
NC_000913	1487425	1487430		0.156729
NC_000913	1487430	1487435		0.147099
NC_000913	1487435	1487440		0.151299
NC_000913	1487440	1487445		0.159558
NC_000913	1487445	1487450		0.191601
NC_000913	1487450	1487455		0.220094
NC_000913	1487455	1487460		0.227320
NC_000913	1487460	1487465		0.061796
NC_000913	1487465	1487470		0.053976
NC_000913	1487470	1487475		0.021897
NC_000913	1487475	1487480		0.028156
NC_000913	1487480	1487485		0.028465
NC_000913	1487485	1487490		0.026418
NC_000913	1487490	1487495		0.031129
NC_000913	1487495	1487500		0.022657
NC_000913	1487500	1487505		0.009515
NC_000913	1487505	1487510		0.006229
NC_000913	1487510	1487515		0.010891
NC_000913	1487515	1487520		0.010008
NC_000913	1487520	1487525		0.007689
NC_000913	1487525	1487530		0.002792
NC_000913	1487530	1487535		0.003022
NC_000913	1487535	1487540		0.003187
NC_000913	1487540	1487545		0.002660
NC_000913	1487545	1487550		0.005824
NC_000913	1487550	1487555		0.008504
NC_000913	1487555	1487560		0.022998
NC_000913	1487560	1487565		0.032497
NC_000913	1487565	1487570		0.040728
NC_000913	1487570	1487575		0.025763
NC_000913	1487575	1487580		0.102882
NC_000913	1487580	1487585		0.087526
NC_000913	1487585	1487590		0.100457
NC_000913	1487590	1487595		0.340661
NC_000913	1487595	1487600		0.428566
NC_000913	1487600	1487605		0.347922
NC_000913	1487605	1487610		0.247720
NC_000913	1487610	1487615		0.186013
NC_000913	1487615	1487620		0.150623
NC_000913	1487620	1487625		0.185291
NC_000913	1487625	1487630		0.192006
NC_000913	1487630	1487635		0.179809
NC_000913	1487635	1487640		0.131635
NC_000913	1487640	1487645		0.113624
NC_000913	1487645	1487650		0.310573
NC_000913	1487650	1487655		0.443381
NC_000913	1487655	1487660		0.484942
NC_000913	1487660	1487665		0.480492
NC_000913	1487665	1487670		0.478278
NC_000913	1487670	1487675		0.421480
NC_000913	1487675	1487680		0.458896
NC_000913	1487680	1487685		0.517132
NC_000913	1487685	1487690		0.450533
NC_000913	1487690	1487695		0.584232
NC_000913	1487695	1487700		0.550197
NC_000913	1487700	1487705		0.531272
NC_000913	1487705	1487710		0.465094
NC_000913	1487710	1487715		0.467197
NC_000913	1487715	1487720		0.463489
NC_000913	1487720	1487725		0.494647
NC_000913	1487725	1487730		0.697351
NC_000913	1487730	1487735		1.016668
NC_000913	1487735	1487740		0.941183
NC_000913	1487740	1487745		1.098814
NC_000913	1487745	1487750		0.965977
NC_000913	1487750	1487755		0.914782
NC_000913	1487755	1487760		0.716293
NC_000913	1487760	1487765		0.950284
NC_000913	1487765	1487770		0.871443
NC_000913	1487770	1487775		0.674572
NC_000913	1487775	1487780		0.338777
NC_000913	1487780	1487785		0.386550
NC_000913	1487785	1487790		0.495289
NC_000913	1487790	1487795		0.551243
NC_000913	1487795	1487800		0.457869
NC_000913	1487800	1487805		0.555052
NC_000913	1487805	1487810		0.664354
NC_000913	1487810	1487815		0.602833
NC_000913	1487815	1487820		0.604979
NC_000913	1487820	1487825		0.710328
NC_000913	1487825	1487830		1.267938
NC_000913	1487830	1487835		1.331021
NC_000913	1487835	1487840		1.653920
NC_000913	1487840	1487845		2.108888
NC_000913	1487845	1487850		1.813909
NC_000913	1487850	1487855		1.469534
NC_000913	1487855	1487860		1.234713
NC_000913	1487860	1487865		1.150974
NC_000913	1487865	1487870		1.137270
NC_000913	1487870	1487875		0.856356
NC_000913	1487875	1487880		0.751123
NC_000913	1487880	1487885		0.802230
NC_000913	1487885	1487890		0.827730
NC_000913	1487890	1487895		0.990917
NC_000913	1487895	1487900		0.979707
NC_000913	1487900	1487905		0.597732
NC_000913	1487905	1487910		0.406994
NC_000913	1487910	1487915		0.395366
NC_000913	1487915	1487920		0.424140
NC_000913	1487920	1487925		0.467815
NC_000913	1487925	1487930		0.496294
NC_000913	1487930	1487935		0.463634
NC_000913	1487935	1487940		0.740907
NC_000913	1487940	1487945		0.951126
NC_000913	1487945	1487950		1.423433
NC_000913	1487950	1487955		1.359797
NC_000913	1487955	1487960		1.269057
NC_000913	1487960	1487965		1.520413
NC_000913	1487965	1487970		1.347413
NC_000913	1487970	1487975		1.153230
NC_000913	1487975	1487980		1.156399
NC_000913	1487980	1487985		1.204573
NC_000913	1487985	1487990		0.947713
NC_000913	1487990	1487995		0.628435
NC_000913	1487995	1488000		0.570014
NC_000913	1488000	1488005		0.602639
NC_000913	1488005	1488010		0.567118
NC_000913	1488010	1488015		0.549314
NC_000913	1488015	1488020		0.574635
NC_000913	1488020	1488025		0.542235
NC_000913	1488025	1488030		0.757356
NC_000913	1488030	1488035		1.133710
NC_000913	1488035	1488040		1.403075
NC_000913	1488040	1488045		1.600760
NC_000913	1488045	1488050		1.781301
NC_000913	1488050	1488055		1.934092
NC_000913	1488055	1488060		1.971565
NC_000913	1488060	1488065		1.994097
NC_000913	1488065	1488070		1.137522
NC_000913	1488070	1488075		1.249807
NC_000913	1488075	1488080		0.818471
NC_000913	1488080	1488085		0.762258
NC_000913	1488085	1488090		0.711110
NC_000913	1488090	1488095		0.667050
NC_000913	1488095	1488100		0.804241
NC_000913	1488100	1488105		0.666877
NC_000913	1488105	1488110		1.463454
NC_000913	1488110	1488115		1.569526
NC_000913	1488115	1488120		1.658228
NC_000913	1488120	1488125		1.486579
NC_000913	1488125	1488130		1.296645
NC_000913	1488130	1488135		1.008019
NC_000913	1488135	1488140		0.927714
NC_000913	1488140	1488145		0.975570
NC_000913	1488145	1488150		1.117654
NC_000913	1488150	1488155		0.966180
NC_000913	1488155	1488160		1.023557
NC_000913	1488160	1488165		0.966858
NC_000913	1488165	1488170		0.994754
NC_000913	1488170	1488175		0.685347
NC_000913	1488175	1488180		0.597257
NC_000913	1488180	1488185		0.622669
NC_000913	1488185	1488190		0.808905
NC_000913	1488190	1488195		1.241842
NC_000913	1488195	1488200		0.914910
NC_000913	1488200	1488205		0.551104
NC_000913	1488205	1488210		0.448578
NC_000913	1488210	1488215		0.460671
NC_000913	1488215	1488220		0.542738
NC_000913	1488220	1488225		0.625777
NC_000913	1488225	1488230		0.647757
NC_000913	1488230	1488235		0.587553
NC_000913	1488235	1488240		0.575546
NC_000913	1488240	1488245		0.389699
NC_000913	1488245	1488250		0.454949
NC_000913	1488250	1488255		1.416048
NC_000913	1488255	1488260		1.084328
NC_000913	1488260	1488265		1.777415
NC_000913	1488265	1488270		0.706314
NC_000913	1488270	1488275		0.430259
NC_000913	1488275	1488280		0.260038
NC_000913	1488280	1488285		0.303648
NC_000913	1488285	1488290		0.331522
NC_000913	1488290	1488295		0.314098
NC_000913	1488295	1488300		0.373352
NC_000913	1488300	1488305		0.398296
NC_000913	1488305	1488310		0.482207
NC_000913	1488310	1488315		0.835814
NC_000913	1488315	1488320		0.755848
NC_000913	1488320	1488325		0.941404
NC_000913	1488325	1488330		0.888330
NC_000913	1488330	1488335		0.822601
NC_000913	1488335	1488340		0.662159
NC_000913	1488340	1488345		0.638651
NC_000913	1488345	1488350		0.495089
NC_000913	1488350	1488355		0.473356
NC_000913	1488355	1488360		0.382264
NC_000913	1488360	1488365		0.375454
NC_000913	1488365	1488370		0.401065
NC_000913	1488370	1488375		0.349266
NC_000913	1488375	1488380		0.405026
NC_000913	1488380	1488385		0.518102
NC_000913	1488385	1488390		0.776767
NC_000913	1488390	1488395		0.694922
NC_000913	1488395	1488400		0.751733
NC_000913	1488400	1488405		0.689013
NC_000913	1488405	1488410		0.569099
NC_000913	1488410	1488415		0.546128
NC_000913	1488415	1488420		0.609751
NC_000913	1488420	1488425		0.651859
NC_000913	1488425	1488430		0.698446
NC_000913	1488430	1488435		0.252605
NC_000913	1488435	1488440		0.251502
NC_000913	1488440	1488445		0.249278
NC_000913	1488445	1488450		0.251853
NC_000913	1488450	1488455		0.140557
NC_000913	1488455	1488460		0.150769
NC_000913	1488460	1488465		0.133954
NC_000913	1488465	1488470		0.140353
NC_000913	1488470	1488475		0.139363
NC_000913	1488475	1488480		0.112061
NC_000913	1488480	1488485		0.151796
NC_000913	1488485	1488490		0.188592
NC_000913	1488490	1488495		0.212528
NC_000913	1488495	1488500		0.205814
NC_000913	1488500	1488505		0.156403
NC_000913	1488505	1488510		0.265115
NC_000913	1488510	1488515		0.201782
NC_000913	1488515	1488520		0.184426
NC_000913	1488520	1488525		0.194251
NC_000913	1488525	1488530		0.179732
NC_000913	1488530	1488535		0.185751
NC_000913	1488535	1488540		0.280789
NC_000913	1488540	1488545		0.276510
NC_000913	1488545	1488550		0.291749
NC_000913	1488550	1488555		0.409561
NC_000913	1488555	1488560		0.581928
NC_000913	1488560	1488565		0.769734
NC_000913	1488565	1488570		0.815972
NC_000913	1488570	1488575		0.190723
NC_000913	1488575	1488580		0.114913
NC_000913	1488580	1488585		0.090304
NC_000913	1488585	1488590		0.088547
NC_000913	1488590	1488595		0.101914
NC_000913	1488595	1488600		0.079039
NC_000913	1488600	1488605		0.098430
NC_000913	1488605	1488610		0.093448
NC_000913	1488610	1488615		0.132545
NC_000913	1488615	1488620		0.251357
NC_000913	1488620	1488625		0.249866
NC_000913	1488625	1488630		0.246725
NC_000913	1488630	1488635		0.130851
NC_000913	1488635	1488640		0.101862
NC_000913	1488640	1488645		0.104857
NC_000913	1488645	1488650		0.111392
NC_000913	1488650	1488655		0.130053
NC_000913	1488655	1488660		0.152313
NC_000913	1488660	1488665		0.131418
NC_000913	1488665	1488670		0.143211
NC_000913	1488670	1488675		0.201351
NC_000913	1488675	1488680		0.290596
NC_000913	1488680	1488685		0.143060
NC_000913	1488685	1488690		0.145091
NC_000913	1488690	1488695		0.086844
NC_000913	1488695	1488700		0.045105
NC_000913	1488700	1488705		0.049129
NC_000913	1488705	1488710		0.026750
NC_000913	1488710	1488715		0.022204
NC_000913	1488715	1488720		0.017800
NC_000913	1488720	1488725		0.022688
NC_000913	1488725	1488730		0.021326
NC_000913	1488730	1488735		0.020050
NC_000913	1488735	1488740		0.015250
NC_000913	1488740	1488745		0.012493
NC_000913	1488745	1488750		0.009674
NC_000913	1488750	1488755		0.015086
NC_000913	1488755	1488760		0.033063
NC_000913	1488760	1488765		0.053502
NC_000913	1488765	1488770		0.054033
NC_000913	1488770	1488775		0.074990
NC_000913	1488775	1488780		0.098392
NC_000913	1488780	1488785		0.118264
NC_000913	1488785	1488790		0.271066
NC_000913	1488790	1488795		0.298827
NC_000913	1488795	1488800		0.600179
NC_000913	1488800	1488805		0.645280
NC_000913	1488805	1488810		0.426937
NC_000913	1488810	1488815		0.143371
NC_000913	1488815	1488820		0.065039
NC_000913	1488820	1488825		0.049405
NC_000913	1488825	1488830		0.043362
NC_000913	1488830	1488835		0.037784
NC_000913	1488835	1488840		0.051420
NC_000913	1488840	1488845		0.345463
NC_000913	1488845	1488850		0.677970
NC_000913	1488850	1488855		0.697991
NC_000913	1488855	1488860		0.711407
NC_000913	1488860	1488865		1.035000
NC_000913	1488865	1488870		0.994451
NC_000913	1488870	1488875		1.395336
NC_000913	1488875	1488880		1.671007
NC_000913	1488880	1488885		1.547400
NC_000913	1488885	1488890		1.735825
NC_000913	1488890	1488895		1.752609
NC_000913	1488895	1488900		1.726581
NC_000913	1488900	1488905		1.397243
NC_000913	1488905	1488910		1.558500
NC_000913	1488910	1488915		1.182949
NC_000913	1488915	1488920		1.223778
NC_000913	1488920	1488925		1.185696
NC_000913	1488925	1488930		1.221216
NC_000913	1488930	1488935		0.982311
NC_000913	1488935	1488940		0.677028
NC_000913	1488940	1488945		0.548821
NC_000913	1488945	1488950		0.353797
NC_000913	1488950	1488955		0.311808
NC_000913	1488955	1488960		0.357964
NC_000913	1488960	1488965		0.360074
NC_000913	1488965	1488970		0.377890
NC_000913	1488970	1488975		0.574415
NC_000913	1488975	1488980		0.765629
NC_000913	1488980	1488985		0.849712
NC_000913	1488985	1488990		0.985495
NC_000913	1488990	1488995		0.881247
NC_000913	1488995	1489000		0.556872
NC_000913	1489000	1489005		0.530306
NC_000913	1489005	1489010		0.798335
NC_000913	1489010	1489015		0.644839
NC_000913	1489015	1489020		0.475577
NC_000913	1489020	1489025		0.337684
NC_000913	1489025	1489030		0.230102
NC_000913	1489030	1489035		0.245647
NC_000913	1489035	1489040		0.298161
NC_000913	1489040	1489045		0.277216
NC_000913	1489045	1489050		0.207456
NC_000913	1489050	1489055		0.258250
NC_000913	1489055	1489060		0.818761
NC_000913	1489060	1489065		0.622784
NC_000913	1489065	1489070		0.691070
NC_000913	1489070	1489075		0.433792
NC_000913	1489075	1489080		0.195017
NC_000913	1489080	1489085		0.205659
NC_000913	1489085	1489090		0.277568
NC_000913	1489090	1489095		0.350692
NC_000913	1489095	1489100		0.298025
NC_000913	1489100	1489105		0.368089
NC_000913	1489105	1489110		1.011663
NC_000913	1489110	1489115		0.565026
NC_000913	1489115	1489120		0.432666
NC_000913	1489120	1489125		0.282255
NC_000913	1489125	1489130		0.762033
NC_000913	1489130	1489135		0.924751
NC_000913	1489135	1489140		0.982980
NC_000913	1489140	1489145		0.859768
NC_000913	1489145	1489150		0.502522
NC_000913	1489150	1489155		0.487246
NC_000913	1489155	1489160		0.376131
NC_000913	1489160	1489165		0.426748
NC_000913	1489165	1489170		0.525096
NC_000913	1489170	1489175		0.372860
NC_000913	1489175	1489180		0.430258
NC_000913	1489180	1489185		0.327986
NC_000913	1489185	1489190		0.390566
NC_000913	1489190	1489195		0.400798
NC_000913	1489195	1489200		0.374229
NC_000913	1489200	1489205		0.436799
NC_000913	1489205	1489210		0.457135
NC_000913	1489210	1489215		0.621439
NC_000913	1489215	1489220		0.970394
NC_000913	1489220	1489225		0.970574
NC_000913	1489225	1489230		0.845488
NC_000913	1489230	1489235		0.927061
NC_000913	1489235	1489240		0.923638
NC_000913	1489240	1489245		1.037273
NC_000913	1489245	1489250		1.146264
NC_000913	1489250	1489255		1.167620
NC_000913	1489255	1489260		1.301213
NC_000913	1489260	1489265		1.240390
NC_000913	1489265	1489270		1.197746
NC_000913	1489270	1489275		0.729590
NC_000913	1489275	1489280		0.601658
NC_000913	1489280	1489285		0.440673
NC_000913	1489285	1489290		0.394774
NC_000913	1489290	1489295		0.389476
NC_000913	1489295	1489300		0.548821
NC_000913	1489300	1489305		0.510152
NC_000913	1489305	1489310		0.385163
NC_000913	1489310	1489315		0.361289
NC_000913	1489315	1489320		0.181147
NC_000913	1489320	1489325		0.119190
NC_000913	1489325	1489330		0.354913
NC_000913	1489330	1489335		0.207681
NC_000913	1489335	1489340		0.194154
NC_000913	1489340	1489345		0.093612
NC_000913	1489345	1489350		0.087126
NC_000913	1489350	1489355		0.020337
NC_000913	1489355	1489360		0.008912
NC_000913	1489360	1489365		0.006375
NC_000913	1489365	1489370		0.001670
NC_000913	1489370	1489375		0.004944
NC_000913	1489375	1489380		0.006760
NC_000913	1489380	1489385		0.007540
NC_000913	1489385	1489390		0.010712
NC_000913	1489390	1489395		0.016373
NC_000913	1489395	1489400		0.016560
NC_000913	1489400	1489405		0.011808
NC_000913	1489405	1489410		0.011786
NC_000913	1489410	1489415		0.011135
NC_000913	1489415	1489420		0.015206
NC_000913	1489420	1489425		0.013367
NC_000913	1489425	1489430		0.022312
NC_000913	1489430	1489435		0.037444
NC_000913	1489435	1489440		0.031281
NC_000913	1489440	1489445		0.026778
NC_000913	1489445	1489450		0.036425
NC_000913	1489450	1489455		0.032897
NC_000913	1489455	1489460		0.077042
NC_000913	1489460	1489465		0.051991
NC_000913	1489465	1489470		0.061438
NC_000913	1489470	1489475		0.040148
NC_000913	1489475	1489480		0.122404
NC_000913	1489480	1489485		0.142397
NC_000913	1489485	1489490		0.153132
NC_000913	1489490	1489495		0.115840
NC_000913	1489495	1489500		0.204992
NC_000913	1489500	1489505		0.293467
NC_000913	1489505	1489510		0.199393
NC_000913	1489510	1489515		0.243526
NC_000913	1489515	1489520		0.370281
NC_000913	1489520	1489525		0.474361
NC_000913	1489525	1489530		0.516042
NC_000913	1489530	1489535		0.318116
NC_000913	1489535	1489540		0.368535
NC_000913	1489540	1489545		0.659237
NC_000913	1489545	1489550		0.454488
NC_000913	1489550	1489555		0.451836
NC_000913	1489555	1489560		0.430907
NC_000913	1489560	1489565		0.354228
NC_000913	1489565	1489570		0.414226
NC_000913	1489570	1489575		0.433809
NC_000913	1489575	1489580		0.494604
NC_000913	1489580	1489585		0.483029
NC_000913	1489585	1489590		0.470315
NC_000913	1489590	1489595		0.395762
NC_000913	1489595	1489600		0.483688
NC_000913	1489600	1489605		0.363722
NC_000913	1489605	1489610		0.395955
NC_000913	1489610	1489615		0.422511
NC_000913	1489615	1489620		0.580388
NC_000913	1489620	1489625		0.530000
NC_000913	1489625	1489630		0.419049
NC_000913	1489630	1489635		0.375003
NC_000913	1489635	1489640		0.342783
NC_000913	1489640	1489645		0.046998
NC_000913	1489645	1489650		0.050131
NC_000913	1489650	1489655		0.037768
NC_000913	1489655	1489660		0.019037
NC_000913	1489660	1489665		0.001178
NC_000913	1489665	1489670		0.000233
NC_000913	1489670	1489675		0.000257
NC_000913	1489675	1489680		0.000655
NC_000913	1489680	1489685		0.001231
NC_000913	1489685	1489690		0.001908
NC_000913	1489690	1489695		0.002519
NC_000913	1489695	1489700		0.002162
NC_000913	1489700	1489705		0.002033
NC_000913	1489705	1489710		0.002412
NC_000913	1489710	1489715		0.002436
NC_000913	1489715	1489720		0.001704
NC_000913	1489720	1489725		0.001460
NC_000913	1489725	1489730		0.002530
NC_000913	1489730	1489735		0.002635
NC_000913	1489735	1489740		0.004834
NC_000913	1489740	1489745		0.006255
NC_000913	1489745	1489750		0.004851
NC_000913	1489750	1489755		0.023166
NC_000913	1489755	1489760		0.021770
NC_000913	1489760	1489765		0.018663
NC_000913	1489765	1489770		0.021621
NC_000913	1489770	1489775		0.023104
NC_000913	1489775	1489780		0.024498
NC_000913	1489780	1489785		0.027209
NC_000913	1489785	1489790		0.018448
NC_000913	1489790	1489795		0.016881
NC_000913	1489795	1489800		0.017707
NC_000913	1489800	1489805		0.028174
NC_000913	1489805	1489810		0.028159
NC_000913	1489810	1489815		0.034178
NC_000913	1489815	1489820		0.037126
NC_000913	1489820	1489825		0.028313
NC_000913	1489825	1489830		0.024547
NC_000913	1489830	1489835		0.025204
NC_000913	1489835	1489840		0.029846
NC_000913	1489840	1489845		0.020809
NC_000913	1489845	1489850		0.014313
NC_000913	1489850	1489855		0.013471
NC_000913	1489855	1489860		0.006135
NC_000913	1489860	1489865		0.012122
NC_000913	1489865	1489870		0.004849
NC_000913	1489870	1489875		0.019223
NC_000913	1489875	1489880		0.031299
NC_000913	1489880	1489885		0.052693
NC_000913	1489885	1489890		0.053169
NC_000913	1489890	1489895		0.066572
NC_000913	1489895	1489900		0.036686
NC_000913	1489900	1489905		0.039591
NC_000913	1489905	1489910		0.059241
NC_000913	1489910	1489915		0.059688
NC_000913	1489915	1489920		0.084857
NC_000913	1489920	1489925		0.132886
NC_000913	1489925	1489930		0.134743
NC_000913	1489930	1489935		0.328719
NC_000913	1489935	1489940		0.148944
NC_000913	1489940	1489945		0.106150
NC_000913	1489945	1489950		0.565063
NC_000913	1489950	1489955		0.087439
NC_000913	1489955	1489960		0.082650
NC_000913	1489960	1489965		0.090293
NC_000913	1489965	1489970		0.048451
NC_000913	1489970	1489975		0.069460
NC_000913	1489975	1489980		0.066562
NC_000913	1489980	1489985		0.119097
NC_000913	1489985	1489990		0.421195
NC_000913	1489990	1489995		0.418406
NC_000913	1489995	1490000		0.349502
NC_000913	1490000	1490005		0.320549
NC_000913	1490005	1490010		0.181686
NC_000913	1490010	1490015		0.220983
NC_000913	1490015	1490020		0.256505
NC_000913	1490020	1490025		0.249695
NC_000913	1490025	1490030		0.257948
NC_000913	1490030	1490035		0.299521
NC_000913	1490035	1490040		0.313632
NC_000913	1490040	1490045		0.425305
NC_000913	1490045	1490050		0.308107
NC_000913	1490050	1490055		0.177486
NC_000913	1490055	1490060		0.189270
NC_000913	1490060	1490065		0.204191
NC_000913	1490065	1490070		0.239209
NC_000913	1490070	1490075		0.235785
NC_000913	1490075	1490080		0.266989
NC_000913	1490080	1490085		0.271084
NC_000913	1490085	1490090		0.294641
NC_000913	1490090	1490095		0.326347
NC_000913	1490095	1490100		0.327646
NC_000913	1490100	1490105		0.489161
NC_000913	1490105	1490110		0.621298
NC_000913	1490110	1490115		0.584489
NC_000913	1490115	1490120		0.595380
NC_000913	1490120	1490125		0.564824
NC_000913	1490125	1490130		0.595794
NC_000913	1490130	1490135		0.710456
NC_000913	1490135	1490140		0.787984
NC_000913	1490140	1490145		1.176600
NC_000913	1490145	1490150		0.971164
NC_000913	1490150	1490155		1.032301
NC_000913	1490155	1490160		1.000395
NC_000913	1490160	1490165		0.868478
NC_000913	1490165	1490170		0.915106
NC_000913	1490170	1490175		0.971990
NC_000913	1490175	1490180		0.814366
NC_000913	1490180	1490185		1.101396
NC_000913	1490185	1490190		0.847262
NC_000913	1490190	1490195		0.862047
NC_000913	1490195	1490200		0.621838
NC_000913	1490200	1490205		0.526868
NC_000913	1490205	1490210		0.696356
NC_000913	1490210	1490215		0.493841
NC_000913	1490215	1490220		0.367658
NC_000913	1490220	1490225		0.463197
NC_000913	1490225	1490230		0.389238
NC_000913	1490230	1490235		0.417391
NC_000913	1490235	1490240		0.449684
NC_000913	1490240	1490245		0.584890
NC_000913	1490245	1490250		0.722633
NC_000913	1490250	1490255		0.758410
NC_000913	1490255	1490260		0.775020
NC_000913	1490260	1490265		0.957574
NC_000913	1490265	1490270		1.053815
NC_000913	1490270	1490275		1.116493
NC_000913	1490275	1490280		1.169020
NC_000913	1490280	1490285		1.101068
NC_000913	1490285	1490290		1.035832
NC_000913	1490290	1490295		1.078787
NC_000913	1490295	1490300		1.243453
NC_000913	1490300	1490305		1.312084
NC_000913	1490305	1490310		1.277491
NC_000913	1490310	1490315		1.092838
NC_000913	1490315	1490320		1.032100
NC_000913	1490320	1490325		0.798990
NC_000913	1490325	1490330		0.674565
NC_000913	1490330	1490335		0.615866
NC_000913	1490335	1490340		0.693307
NC_000913	1490340	1490345		0.266707
NC_000913	1490345	1490350		0.318730
NC_000913	1490350	1490355		0.281232
NC_000913	1490355	1490360		0.294315
NC_000913	1490360	1490365		0.310655
NC_000913	1490365	1490370		0.377050
NC_000913	1490370	1490375		0.380053
NC_000913	1490375	1490380		0.471024
NC_000913	1490380	1490385		0.411477
NC_000913	1490385	1490390		0.225416
NC_000913	1490390	1490395		0.301587
NC_000913	1490395	1490400		0.318624
NC_000913	1490400	1490405		0.293725
NC_000913	1490405	1490410		0.366957
NC_000913	1490410	1490415		0.444618
NC_000913	1490415	1490420		0.497223
NC_000913	1490420	1490425		0.418605
NC_000913	1490425	1490430		0.323170
NC_000913	1490430	1490435		0.162455
NC_000913	1490435	1490440		0.097545
NC_000913	1490440	1490445		0.073996
NC_000913	1490445	1490450		0.120495
NC_000913	1490450	1490455		0.106715
NC_000913	1490455	1490460		0.083470
NC_000913	1490460	1490465		0.079770
NC_000913	1490465	1490470		0.083371
NC_000913	1490470	1490475		0.082110
NC_000913	1490475	1490480		0.132415
NC_000913	1490480	1490485		0.156982
NC_000913	1490485	1490490		0.226514
NC_000913	1490490	1490495		0.279759
NC_000913	1490495	1490500		0.383650
NC_000913	1490500	1490505		0.611318
NC_000913	1490505	1490510		0.792605
NC_000913	1490510	1490515		0.954754
NC_000913	1490515	1490520		2.011013
NC_000913	1490520	1490525		3.605706
NC_000913	1490525	1490530		4.315084
NC_000913	1490530	1490535		3.491980
NC_000913	1490535	1490540		3.476429
NC_000913	1490540	1490545		3.375379
NC_000913	1490545	1490550		3.451893
NC_000913	1490550	1490555		3.398129
NC_000913	1490555	1490560		2.946502
NC_000913	1490560	1490565		2.575869
NC_000913	1490565	1490570		1.772430
NC_000913	1490570	1490575		0.861801
NC_000913	1490575	1490580		0.197324
NC_000913	1490580	1490585		0.201809
NC_000913	1490585	1490590		0.231695
NC_000913	1490590	1490595		0.224899
NC_000913	1490595	1490600		0.265251
NC_000913	1490600	1490605		0.306023
NC_000913	1490605	1490610		0.160221
NC_000913	1490610	1490615		0.070801
NC_000913	1490615	1490620		0.095497
NC_000913	1490620	1490625		0.016169
NC_000913	1490625	1490630		0.003853
NC_000913	1490630	1490635		0.002560
NC_000913	1490635	1490640		0.000920
NC_000913	1490640	1490645		0.002303
NC_000913	1490645	1490650		0.004855
NC_000913	1490650	1490655		0.002568
NC_000913	1490655	1490660		0.001528
NC_000913	1490660	1490665		0.001255
NC_000913	1490665	1490670		0.001400
NC_000913	1490670	1490675		0.000927
NC_000913	1490675	1490680		0.000623
NC_000913	1490680	1490685		0.000171
NC_000913	1490685	1490690		0.000299
NC_000913	1490690	1490695		0.000311
NC_000913	1490695	1490700		0.000302
NC_000913	1490700	1490705		0.001204
NC_000913	1490705	1490710		0.002005
NC_000913	1490710	1490715		0.015243
NC_000913	1490715	1490720		0.024891
NC_000913	1490720	1490725		0.045283
NC_000913	1490725	1490730		0.073669
NC_000913	1490730	1490735		0.120425
NC_000913	1490735	1490740		0.128624
NC_000913	1490740	1490745		0.124934
NC_000913	1490745	1490750		0.097679
NC_000913	1490750	1490755		0.090059
NC_000913	1490755	1490760		0.084405
NC_000913	1490760	1490765		0.075981
NC_000913	1490765	1490770		0.085629
NC_000913	1490770	1490775		0.095683
NC_000913	1490775	1490780		0.101110
NC_000913	1490780	1490785		0.122362
NC_000913	1490785	1490790		0.123527
NC_000913	1490790	1490795		0.179430
NC_000913	1490795	1490800		0.244477
NC_000913	1490800	1490805		0.198950
NC_000913	1490805	1490810		0.077409
NC_000913	1490810	1490815		0.035245
NC_000913	1490815	1490820		0.026875
NC_000913	1490820	1490825		0.011612
NC_000913	1490825	1490830		0.007964
NC_000913	1490830	1490835		0.001583
NC_000913	1490835	1490840		0.000891
NC_000913	1490840	1490845		0.002582
NC_000913	1490845	1490850		0.001484
NC_000913	1490850	1490855		0.001281
NC_000913	1490855	1490860		0.000792
NC_000913	1490860	1490865		0.000879
NC_000913	1490865	1490870		0.001038
NC_000913	1490870	1490875		0.001148
NC_000913	1490875	1490880		0.001124
NC_000913	1490880	1490885		0.001598
NC_000913	1490885	1490890		0.001995
NC_000913	1490890	1490895		0.003296
NC_000913	1490895	1490900		0.007708
NC_000913	1490900	1490905		0.004950
NC_000913	1490905	1490910		0.020796
NC_000913	1490910	1490915		0.039627
NC_000913	1490915	1490920		0.041099
NC_000913	1490920	1490925		0.037642
NC_000913	1490925	1490930		0.036364
NC_000913	1490930	1490935		0.044009
NC_000913	1490935	1490940		0.044324
NC_000913	1490940	1490945		0.046195
NC_000913	1490945	1490950		0.052769
NC_000913	1490950	1490955		0.055326
NC_000913	1490955	1490960		0.109083
NC_000913	1490960	1490965		0.112083
NC_000913	1490965	1490970		0.197464
NC_000913	1490970	1490975		0.268058
NC_000913	1490975	1490980		0.304342
NC_000913	1490980	1490985		0.346027
NC_000913	1490985	1490990		0.289620
NC_000913	1490990	1490995		0.290554
NC_000913	1490995	1491000		0.344281
NC_000913	1491000	1491005		0.518714
NC_000913	1491005	1491010		0.536203
NC_000913	1491010	1491015		0.511560
NC_000913	1491015	1491020		0.556417
NC_000913	1491020	1491025		0.583937
NC_000913	1491025	1491030		0.935102
NC_000913	1491030	1491035		0.704388
NC_000913	1491035	1491040		0.519834
NC_000913	1491040	1491045		0.359347
NC_000913	1491045	1491050		0.289379
NC_000913	1491050	1491055		0.223483
NC_000913	1491055	1491060		0.193849
NC_000913	1491060	1491065		0.153691
NC_000913	1491065	1491070		0.088024
NC_000913	1491070	1491075		0.091714
NC_000913	1491075	1491080		0.041835
NC_000913	1491080	1491085		0.053621
NC_000913	1491085	1491090		0.062417
NC_000913	1491090	1491095		0.070905
NC_000913	1491095	1491100		0.067090
NC_000913	1491100	1491105		0.045794
NC_000913	1491105	1491110		0.034981
NC_000913	1491110	1491115		0.023300
NC_000913	1491115	1491120		0.027953
NC_000913	1491120	1491125		0.037532
NC_000913	1491125	1491130		0.038901
NC_000913	1491130	1491135		0.048021
NC_000913	1491135	1491140		0.079278
NC_000913	1491140	1491145		0.054133
NC_000913	1491145	1491150		0.068753
NC_000913	1491150	1491155		0.097171
NC_000913	1491155	1491160		0.096692
NC_000913	1491160	1491165		0.147377
NC_000913	1491165	1491170		0.179107
NC_000913	1491170	1491175		0.269247
NC_000913	1491175	1491180		0.297310
NC_000913	1491180	1491185		0.393096
NC_000913	1491185	1491190		0.251832
NC_000913	1491190	1491195		0.256915
NC_000913	1491195	1491200		0.236365
NC_000913	1491200	1491205		0.122251
NC_000913	1491205	1491210		0.164569
NC_000913	1491210	1491215		0.161176
NC_000913	1491215	1491220		0.157801
NC_000913	1491220	1491225		0.181680
NC_000913	1491225	1491230		0.214945
NC_000913	1491230	1491235		0.227726
NC_000913	1491235	1491240		0.296650
NC_000913	1491240	1491245		0.357830
NC_000913	1491245	1491250		0.443530
NC_000913	1491250	1491255		0.839380
NC_000913	1491255	1491260		1.098665
NC_000913	1491260	1491265		1.088649
NC_000913	1491265	1491270		0.877745
NC_000913	1491270	1491275		0.949624
NC_000913	1491275	1491280		0.949304
NC_000913	1491280	1491285		0.914944
NC_000913	1491285	1491290		0.758838
NC_000913	1491290	1491295		0.569814
NC_000913	1491295	1491300		0.490279
NC_000913	1491300	1491305		0.419600
NC_000913	1491305	1491310		0.506709
NC_000913	1491310	1491315		0.792555
NC_000913	1491315	1491320		0.462657
NC_000913	1491320	1491325		0.737900
NC_000913	1491325	1491330		0.834629
NC_000913	1491330	1491335		0.951316
NC_000913	1491335	1491340		1.098484
NC_000913	1491340	1491345		1.394645
NC_000913	1491345	1491350		1.040167
NC_000913	1491350	1491355		0.752020
NC_000913	1491355	1491360		0.724290
NC_000913	1491360	1491365		0.766716
NC_000913	1491365	1491370		0.706676
NC_000913	1491370	1491375		0.600056
NC_000913	1491375	1491380		0.768111
NC_000913	1491380	1491385		0.770760
NC_000913	1491385	1491390		0.791507
NC_000913	1491390	1491395		0.993822
NC_000913	1491395	1491400		0.892794
NC_000913	1491400	1491405		0.605676
NC_000913	1491405	1491410		0.504956
NC_000913	1491410	1491415		0.203278
NC_000913	1491415	1491420		0.195900
NC_000913	1491420	1491425		0.219952
NC_000913	1491425	1491430		0.202808
NC_000913	1491430	1491435		0.298419
NC_000913	1491435	1491440		0.350066
NC_000913	1491440	1491445		0.289409
NC_000913	1491445	1491450		0.168794
NC_000913	1491450	1491455		0.194469
NC_000913	1491455	1491460		0.162473
NC_000913	1491460	1491465		0.159001
NC_000913	1491465	1491470		0.115921
NC_000913	1491470	1491475		0.099993
NC_000913	1491475	1491480		0.114437
NC_000913	1491480	1491485		0.208956
NC_000913	1491485	1491490		0.272271
NC_000913	1491490	1491495		0.221215
NC_000913	1491495	1491500		0.180324
NC_000913	1491500	1491505		0.352384
NC_000913	1491505	1491510		0.579691
NC_000913	1491510	1491515		0.627954
NC_000913	1491515	1491520		0.476601
NC_000913	1491520	1491525		0.747621
NC_000913	1491525	1491530		0.501838
NC_000913	1491530	1491535		0.703426
NC_000913	1491535	1491540		0.443652
NC_000913	1491540	1491545		0.657717
NC_000913	1491545	1491550		0.378378
NC_000913	1491550	1491555		0.522628
NC_000913	1491555	1491560		0.430442
NC_000913	1491560	1491565		0.254153
NC_000913	1491565	1491570		0.281899
NC_000913	1491570	1491575		0.374239
NC_000913	1491575	1491580		0.350861
NC_000913	1491580	1491585		1.008667
NC_000913	1491585	1491590		0.381670
NC_000913	1491590	1491595		0.294888
NC_000913	1491595	1491600		0.321142
NC_000913	1491600	1491605		0.206499
NC_000913	1491605	1491610		0.598655
NC_000913	1491610	1491615		0.634728
NC_000913	1491615	1491620		1.205939
NC_000913	1491620	1491625		1.687556
NC_000913	1491625	1491630		1.821728
NC_000913	1491630	1491635		2.222690
NC_000913	1491635	1491640		2.143250
NC_000913	1491640	1491645		2.298477
NC_000913	1491645	1491650		2.944860
NC_000913	1491650	1491655		2.096947
NC_000913	1491655	1491660		1.721479
NC_000913	1491660	1491665		2.359473
NC_000913	1491665	1491670		2.755019
NC_000913	1491670	1491675		2.654430
NC_000913	1491675	1491680		2.853058
NC_000913	1491680	1491685		1.961324
NC_000913	1491685	1491690		1.884101
NC_000913	1491690	1491695		1.824958
NC_000913	1491695	1491700		1.827145
NC_000913	1491700	1491705		1.734975
NC_000913	1491705	1491710		1.922467
NC_000913	1491710	1491715		1.465638
NC_000913	1491715	1491720		1.232222
NC_000913	1491720	1491725		1.460602
NC_000913	1491725	1491730		1.844584
NC_000913	1491730	1491735		1.198783
NC_000913	1491735	1491740		1.200245
NC_000913	1491740	1491745		1.220126
NC_000913	1491745	1491750		1.144875
NC_000913	1491750	1491755		1.293995
NC_000913	1491755	1491760		1.386314
NC_000913	1491760	1491765		0.925711
NC_000913	1491765	1491770		0.728989
NC_000913	1491770	1491775		0.509319
NC_000913	1491775	1491780		0.521203
NC_000913	1491780	1491785		0.590780
NC_000913	1491785	1491790		0.567509
NC_000913	1491790	1491795		0.558329
NC_000913	1491795	1491800		0.447752
NC_000913	1491800	1491805		0.444379
NC_000913	1491805	1491810		1.355453
NC_000913	1491810	1491815		1.030711
NC_000913	1491815	1491820		0.894189
NC_000913	1491820	1491825		1.390475
NC_000913	1491825	1491830		1.407057
NC_000913	1491830	1491835		1.316439
NC_000913	1491835	1491840		1.349055
NC_000913	1491840	1491845		0.904660
NC_000913	1491845	1491850		1.052012
NC_000913	1491850	1491855		0.849362
NC_000913	1491855	1491860		0.733010
NC_000913	1491860	1491865		0.907645
NC_000913	1491865	1491870		0.954057
NC_000913	1491870	1491875		0.604623
NC_000913	1491875	1491880		0.552159
NC_000913	1491880	1491885		0.630805
NC_000913	1491885	1491890		1.399905
NC_000913	1491890	1491895		1.501530
NC_000913	1491895	1491900		1.044775
NC_000913	1491900	1491905		0.983118
NC_000913	1491905	1491910		0.984805
NC_000913	1491910	1491915		1.157562
NC_000913	1491915	1491920		1.170378
NC_000913	1491920	1491925		1.178000
NC_000913	1491925	1491930		1.231719
NC_000913	1491930	1491935		1.161321
NC_000913	1491935	1491940		1.076206
NC_000913	1491940	1491945		1.214768
NC_000913	1491945	1491950		1.007528
NC_000913	1491950	1491955		1.035978
NC_000913	1491955	1491960		0.753560
NC_000913	1491960	1491965		0.382113
NC_000913	1491965	1491970		0.367997
NC_000913	1491970	1491975		0.339460
NC_000913	1491975	1491980		0.333844
NC_000913	1491980	1491985		0.314873
NC_000913	1491985	1491990		0.288242
NC_000913	1491990	1491995		0.244576
NC_000913	1491995	1492000		0.161511
NC_000913	1492000	1492005		0.198112
NC_000913	1492005	1492010		0.203778
NC_000913	1492010	1492015		0.146648
NC_000913	1492015	1492020		0.082056
NC_000913	1492020	1492025		0.025352
NC_000913	1492025	1492030		0.036815
NC_000913	1492030	1492035		0.053488
NC_000913	1492035	1492040		0.041222
NC_000913	1492040	1492045		0.113100
NC_000913	1492045	1492050		0.130340
NC_000913	1492050	1492055		0.158149
NC_000913	1492055	1492060		0.175974
NC_000913	1492060	1492065		0.170460
NC_000913	1492065	1492070		0.300215
NC_000913	1492070	1492075		0.307683
NC_000913	1492075	1492080		0.585131
NC_000913	1492080	1492085		0.417731
NC_000913	1492085	1492090		0.334676
NC_000913	1492090	1492095		0.353004
NC_000913	1492095	1492100		0.369799
NC_000913	1492100	1492105		0.380513
NC_000913	1492105	1492110		0.334615
NC_000913	1492110	1492115		0.311538
NC_000913	1492115	1492120		0.323446
NC_000913	1492120	1492125		0.294795
NC_000913	1492125	1492130		0.314160
NC_000913	1492130	1492135		0.290710
NC_000913	1492135	1492140		0.264775
NC_000913	1492140	1492145		0.187695
NC_000913	1492145	1492150		0.054344
NC_000913	1492150	1492155		0.032425
NC_000913	1492155	1492160		0.023870
NC_000913	1492160	1492165		0.011293
NC_000913	1492165	1492170		0.011775
NC_000913	1492170	1492175		0.010400
NC_000913	1492175	1492180		0.012976
NC_000913	1492180	1492185		0.010267
NC_000913	1492185	1492190		0.023312
NC_000913	1492190	1492195		0.027850
NC_000913	1492195	1492200		0.022366
NC_000913	1492200	1492205		0.022340
NC_000913	1492205	1492210		0.027066
NC_000913	1492210	1492215		0.029279
NC_000913	1492215	1492220		0.027735
NC_000913	1492220	1492225		0.022349
NC_000913	1492225	1492230		0.013864
NC_000913	1492230	1492235		0.010859
NC_000913	1492235	1492240		0.005274
NC_000913	1492240	1492245		0.005430
NC_000913	1492245	1492250		0.001358
NC_000913	1492250	1492255		0.000789
NC_000913	1492255	1492260		0.000769
NC_000913	1492260	1492265		0.000772
NC_000913	1492265	1492270		0.000970
NC_000913	1492270	1492275		0.001329
NC_000913	1492275	1492280		0.001483
NC_000913	1492280	1492285		0.001680
NC_000913	1492285	1492290		0.004110
NC_000913	1492290	1492295		0.004480
NC_000913	1492295	1492300		0.005507
NC_000913	1492300	1492305		0.005865
NC_000913	1492305	1492310		0.015358
NC_000913	1492310	1492315		0.024720
NC_000913	1492315	1492320		0.018744
NC_000913	1492320	1492325		0.026474
NC_000913	1492325	1492330		0.040608
NC_000913	1492330	1492335		0.049653
NC_000913	1492335	1492340		0.072186
NC_000913	1492340	1492345		0.321646
NC_000913	1492345	1492350		0.560386
NC_000913	1492350	1492355		0.900928
NC_000913	1492355	1492360		1.030464
NC_000913	1492360	1492365		1.851549
NC_000913	1492365	1492370		2.153153
NC_000913	1492370	1492375		2.722041
NC_000913	1492375	1492380		3.075133
NC_000913	1492380	1492385		3.198566
NC_000913	1492385	1492390		4.063430
NC_000913	1492390	1492395		4.138514
NC_000913	1492395	1492400		4.435607
NC_000913	1492400	1492405		4.426610
NC_000913	1492405	1492410		2.031778
NC_000913	1492410	1492415		1.841224
NC_000913	1492415	1492420		0.764854
NC_000913	1492420	1492425		0.525856
NC_000913	1492425	1492430		0.380235
NC_000913	1492430	1492435		0.311993
NC_000913	1492435	1492440		0.292141
NC_000913	1492440	1492445		0.274600
NC_000913	1492445	1492450		0.293501
NC_000913	1492450	1492455		0.286917
NC_000913	1492455	1492460		0.293312
NC_000913	1492460	1492465		0.215514
NC_000913	1492465	1492470		0.156362
NC_000913	1492470	1492475		0.115622
NC_000913	1492475	1492480		0.022051
NC_000913	1492480	1492485		0.017941
NC_000913	1492485	1492490		0.017372
NC_000913	1492490	1492495		0.013465
NC_000913	1492495	1492500		0.009239
NC_000913	1492500	1492505		0.014914
NC_000913	1492505	1492510		0.029195
NC_000913	1492510	1492515		0.031051
NC_000913	1492515	1492520		0.019695
NC_000913	1492520	1492525		0.016343
NC_000913	1492525	1492530		0.018396
NC_000913	1492530	1492535		0.029683
NC_000913	1492535	1492540		0.038499
NC_000913	1492540	1492545		0.042894
NC_000913	1492545	1492550		0.032287
NC_000913	1492550	1492555		0.051195
NC_000913	1492555	1492560		0.033553
NC_000913	1492560	1492565		0.056293
NC_000913	1492565	1492570		0.265962
NC_000913	1492570	1492575		0.452349
NC_000913	1492575	1492580		0.456194
NC_000913	1492580	1492585		0.308240
NC_000913	1492585	1492590		0.339807
NC_000913	1492590	1492595		0.332599
NC_000913	1492595	1492600		0.312686
NC_000913	1492600	1492605		0.316470
NC_000913	1492605	1492610		0.307716
NC_000913	1492610	1492615		0.319995
NC_000913	1492615	1492620		0.356377
NC_000913	1492620	1492625		0.495151
NC_000913	1492625	1492630		0.664959
NC_000913	1492630	1492635		0.629983
NC_000913	1492635	1492640		0.643003
NC_000913	1492640	1492645		0.392824
NC_000913	1492645	1492650		0.413532
NC_000913	1492650	1492655		0.158266
NC_000913	1492655	1492660		0.145397
NC_000913	1492660	1492665		0.099219
NC_000913	1492665	1492670		0.049880
NC_000913	1492670	1492675		0.049125
NC_000913	1492675	1492680		0.055151
NC_000913	1492680	1492685		0.074771
NC_000913	1492685	1492690		0.046108
NC_000913	1492690	1492695		0.047220
NC_000913	1492695	1492700		0.068606
NC_000913	1492700	1492705		0.001509
NC_000913	1492705	1492710		0.005247
NC_000913	1492710	1492715		0.005135
NC_000913	1492715	1492720		0.005024
NC_000913	1492720	1492725		0.004660
NC_000913	1492725	1492730		0.038820
NC_000913	1492730	1492735		0.043145
NC_000913	1492735	1492740		0.079487
NC_000913	1492740	1492745		0.134740
NC_000913	1492745	1492750		0.417724
NC_000913	1492750	1492755		0.376240
NC_000913	1492755	1492760		0.262715
NC_000913	1492760	1492765		0.217686
NC_000913	1492765	1492770		0.198370
NC_000913	1492770	1492775		0.266600
NC_000913	1492775	1492780		0.146888
NC_000913	1492780	1492785		0.241932
NC_000913	1492785	1492790		0.274266
NC_000913	1492790	1492795		0.313652
NC_000913	1492795	1492800		0.278603
NC_000913	1492800	1492805		0.207060
NC_000913	1492805	1492810		0.418238
NC_000913	1492810	1492815		0.530317
NC_000913	1492815	1492820		0.572526
NC_000913	1492820	1492825		0.496209
NC_000913	1492825	1492830		0.573721
NC_000913	1492830	1492835		0.719914
NC_000913	1492835	1492840		1.260251
NC_000913	1492840	1492845		1.626629
NC_000913	1492845	1492850		1.696506
NC_000913	1492850	1492855		2.653863
NC_000913	1492855	1492860		5.277902
NC_000913	1492860	1492865		6.182579
NC_000913	1492865	1492870		6.338109
NC_000913	1492870	1492875		6.651568
NC_000913	1492875	1492880		6.537465
NC_000913	1492880	1492885		8.050654
NC_000913	1492885	1492890		4.654039
NC_000913	1492890	1492895		3.176327
NC_000913	1492895	1492900		2.576064
NC_000913	1492900	1492905		2.215541
NC_000913	1492905	1492910		2.204051
NC_000913	1492910	1492915		2.364531
NC_000913	1492915	1492920		2.198360
NC_000913	1492920	1492925		2.158231
NC_000913	1492925	1492930		2.251889
NC_000913	1492930	1492935		2.246072
NC_000913	1492935	1492940		2.633120
NC_000913	1492940	1492945		1.069242
NC_000913	1492945	1492950		0.728139
NC_000913	1492950	1492955		0.703171
NC_000913	1492955	1492960		0.760534
NC_000913	1492960	1492965		0.688512
NC_000913	1492965	1492970		0.681265
NC_000913	1492970	1492975		0.843635
NC_000913	1492975	1492980		0.480237
NC_000913	1492980	1492985		0.465205
NC_000913	1492985	1492990		0.203647
NC_000913	1492990	1492995		0.192478
NC_000913	1492995	1493000		0.069250
NC_000913	1493000	1493005		0.079139
NC_000913	1493005	1493010		0.076638
NC_000913	1493010	1493015		0.105872
NC_000913	1493015	1493020		0.222700
NC_000913	1493020	1493025		0.216168
NC_000913	1493025	1493030		0.221798
NC_000913	1493030	1493035		0.212812
NC_000913	1493035	1493040		0.297457
NC_000913	1493040	1493045		0.320322
NC_000913	1493045	1493050		0.356687
NC_000913	1493050	1493055		0.379717
NC_000913	1493055	1493060		0.457706
NC_000913	1493060	1493065		0.464533
NC_000913	1493065	1493070		0.466264
NC_000913	1493070	1493075		0.356580
NC_000913	1493075	1493080		0.678349
NC_000913	1493080	1493085		0.708760
NC_000913	1493085	1493090		0.304543
NC_000913	1493090	1493095		0.346218
NC_000913	1493095	1493100		0.368785
NC_000913	1493100	1493105		0.382198
NC_000913	1493105	1493110		0.357239
NC_000913	1493110	1493115		0.467749
NC_000913	1493115	1493120		0.528568
NC_000913	1493120	1493125		0.544995
NC_000913	1493125	1493130		0.626111
NC_000913	1493130	1493135		0.857234
NC_000913	1493135	1493140		0.895314
NC_000913	1493140	1493145		0.995223
NC_000913	1493145	1493150		0.855332
NC_000913	1493150	1493155		0.705251
NC_000913	1493155	1493160		0.652418
NC_000913	1493160	1493165		0.759567
NC_000913	1493165	1493170		0.941192
NC_000913	1493170	1493175		0.836952
NC_000913	1493175	1493180		0.795751
NC_000913	1493180	1493185		0.914461
NC_000913	1493185	1493190		0.963376
NC_000913	1493190	1493195		1.098027
NC_000913	1493195	1493200		1.042239
NC_000913	1493200	1493205		1.121205
NC_000913	1493205	1493210		0.768759
NC_000913	1493210	1493215		0.621472
NC_000913	1493215	1493220		0.687383
NC_000913	1493220	1493225		0.914384
NC_000913	1493225	1493230		0.821266
NC_000913	1493230	1493235		0.725671
NC_000913	1493235	1493240		0.301775
NC_000913	1493240	1493245		0.474145
NC_000913	1493245	1493250		0.506545
NC_000913	1493250	1493255		0.392565
NC_000913	1493255	1493260		0.340669
NC_000913	1493260	1493265		0.407934
NC_000913	1493265	1493270		0.325448
NC_000913	1493270	1493275		0.240806
NC_000913	1493275	1493280		0.366068
NC_000913	1493280	1493285		0.401316
NC_000913	1493285	1493290		0.342929
NC_000913	1493290	1493295		0.281271
NC_000913	1493295	1493300		0.158833
NC_000913	1493300	1493305		0.141203
NC_000913	1493305	1493310		0.111761
NC_000913	1493310	1493315		0.150980
NC_000913	1493315	1493320		0.123331
NC_000913	1493320	1493325		0.186289
NC_000913	1493325	1493330		0.120187
NC_000913	1493330	1493335		0.094199
NC_000913	1493335	1493340		0.095404
NC_000913	1493340	1493345		0.086537
NC_000913	1493345	1493350		0.078642
NC_000913	1493350	1493355		0.102367
NC_000913	1493355	1493360		0.121001
NC_000913	1493360	1493365		0.112329
NC_000913	1493365	1493370		0.134747
NC_000913	1493370	1493375		0.164166
NC_000913	1493375	1493380		0.238764
NC_000913	1493380	1493385		0.405222
NC_000913	1493385	1493390		0.503078
NC_000913	1493390	1493395		0.418510
NC_000913	1493395	1493400		0.496140
NC_000913	1493400	1493405		0.414053
NC_000913	1493405	1493410		0.235680
NC_000913	1493410	1493415		0.203788
NC_000913	1493415	1493420		0.174279
NC_000913	1493420	1493425		0.130120
NC_000913	1493425	1493430		0.138763
NC_000913	1493430	1493435		0.143789
NC_000913	1493435	1493440		0.200733
NC_000913	1493440	1493445		0.254785
NC_000913	1493445	1493450		0.435829
NC_000913	1493450	1493455		0.618196
NC_000913	1493455	1493460		0.462889
NC_000913	1493460	1493465		0.114025
NC_000913	1493465	1493470		0.093934
NC_000913	1493470	1493475		0.027655
NC_000913	1493475	1493480		0.028354
NC_000913	1493480	1493485		0.024120
NC_000913	1493485	1493490		0.025751
NC_000913	1493490	1493495		0.038389
NC_000913	1493495	1493500		0.105614
NC_000913	1493500	1493505		0.150772
NC_000913	1493505	1493510		0.108956
NC_000913	1493510	1493515		0.093634
NC_000913	1493515	1493520		0.095003
NC_000913	1493520	1493525		0.094696
NC_000913	1493525	1493530		0.086994
NC_000913	1493530	1493535		0.122925
NC_000913	1493535	1493540		0.100875
NC_000913	1493540	1493545		0.158423
NC_000913	1493545	1493550		0.164573
NC_000913	1493550	1493555		0.158796
NC_000913	1493555	1493560		0.350814
NC_000913	1493560	1493565		0.288301
NC_000913	1493565	1493570		0.186842
NC_000913	1493570	1493575		0.216284
NC_000913	1493575	1493580		0.227866
NC_000913	1493580	1493585		0.222633
NC_000913	1493585	1493590		0.250803
NC_000913	1493590	1493595		0.220393
NC_000913	1493595	1493600		0.340284
NC_000913	1493600	1493605		0.478280
NC_000913	1493605	1493610		0.476110
NC_000913	1493610	1493615		0.745059
NC_000913	1493615	1493620		0.495041
NC_000913	1493620	1493625		0.440847
NC_000913	1493625	1493630		0.491003
NC_000913	1493630	1493635		0.528084
NC_000913	1493635	1493640		0.412400
NC_000913	1493640	1493645		0.294878
NC_000913	1493645	1493650		0.230245
NC_000913	1493650	1493655		0.202072
NC_000913	1493655	1493660		0.178515
NC_000913	1493660	1493665		0.203461
NC_000913	1493665	1493670		0.238926
NC_000913	1493670	1493675		0.230072
NC_000913	1493675	1493680		0.249424
NC_000913	1493680	1493685		0.235328
NC_000913	1493685	1493690		0.237107
NC_000913	1493690	1493695		0.204698
NC_000913	1493695	1493700		0.295292
NC_000913	1493700	1493705		0.265565
NC_000913	1493705	1493710		0.132894
NC_000913	1493710	1493715		0.067951
NC_000913	1493715	1493720		0.038599
NC_000913	1493720	1493725		0.021177
NC_000913	1493725	1493730		0.018019
NC_000913	1493730	1493735		0.018443
NC_000913	1493735	1493740		0.028209
NC_000913	1493740	1493745		0.032591
NC_000913	1493745	1493750		0.049838
NC_000913	1493750	1493755		0.080070
NC_000913	1493755	1493760		0.187038
NC_000913	1493760	1493765		0.303256
NC_000913	1493765	1493770		0.242150
NC_000913	1493770	1493775		0.204510
NC_000913	1493775	1493780		0.325286
NC_000913	1493780	1493785		0.128060
NC_000913	1493785	1493790		0.098976
NC_000913	1493790	1493795		0.091006
NC_000913	1493795	1493800		0.071097
NC_000913	1493800	1493805		0.048640
NC_000913	1493805	1493810		0.048023
NC_000913	1493810	1493815		0.051001
NC_000913	1493815	1493820		0.070222
NC_000913	1493820	1493825		0.107359
NC_000913	1493825	1493830		0.298523
NC_000913	1493830	1493835		0.354283
NC_000913	1493835	1493840		0.394762
NC_000913	1493840	1493845		0.546912
NC_000913	1493845	1493850		0.823585
NC_000913	1493850	1493855		0.756219
NC_000913	1493855	1493860		0.644027
NC_000913	1493860	1493865		0.178828
NC_000913	1493865	1493870		0.160177
NC_000913	1493870	1493875		0.159185
NC_000913	1493875	1493880		0.169404
NC_000913	1493880	1493885		0.166147
NC_000913	1493885	1493890		0.173592
NC_000913	1493890	1493895		0.175755
NC_000913	1493895	1493900		0.111518
NC_000913	1493900	1493905		0.139270
NC_000913	1493905	1493910		0.104473
NC_000913	1493910	1493915		0.093161
NC_000913	1493915	1493920		0.113139
NC_000913	1493920	1493925		0.088969
NC_000913	1493925	1493930		0.105600
NC_000913	1493930	1493935		0.146153
NC_000913	1493935	1493940		0.338063
NC_000913	1493940	1493945		0.631802
NC_000913	1493945	1493950		0.698876
NC_000913	1493950	1493955		0.455917
NC_000913	1493955	1493960		0.419678
NC_000913	1493960	1493965		0.310399
NC_000913	1493965	1493970		0.389401
NC_000913	1493970	1493975		0.344273
NC_000913	1493975	1493980		0.316403
NC_000913	1493980	1493985		0.317165
NC_000913	1493985	1493990		0.317189
NC_000913	1493990	1493995		0.407047
NC_000913	1493995	1494000		0.632724
NC_000913	1494000	1494005		0.556161
NC_000913	1494005	1494010		0.485400
NC_000913	1494010	1494015		0.570136
NC_000913	1494015	1494020		0.282746
NC_000913	1494020	1494025		0.222157
NC_000913	1494025	1494030		0.223002
NC_000913	1494030	1494035		0.269713
NC_000913	1494035	1494040		0.509299
NC_000913	1494040	1494045		0.479114
NC_000913	1494045	1494050		0.509115
NC_000913	1494050	1494055		0.770584
NC_000913	1494055	1494060		0.671030
NC_000913	1494060	1494065		0.712626
NC_000913	1494065	1494070		0.409885
NC_000913	1494070	1494075		0.380102
NC_000913	1494075	1494080		0.285197
NC_000913	1494080	1494085		0.259731
NC_000913	1494085	1494090		0.259820
NC_000913	1494090	1494095		0.246211
NC_000913	1494095	1494100		0.253108
NC_000913	1494100	1494105		0.308935
NC_000913	1494105	1494110		0.305047
NC_000913	1494110	1494115		0.257289
NC_000913	1494115	1494120		0.282718
NC_000913	1494120	1494125		0.212792
NC_000913	1494125	1494130		0.265031
NC_000913	1494130	1494135		0.125602
NC_000913	1494135	1494140		0.134986
NC_000913	1494140	1494145		0.108411
NC_000913	1494145	1494150		0.126689
NC_000913	1494150	1494155		0.100840
NC_000913	1494155	1494160		0.106704
NC_000913	1494160	1494165		0.164950
NC_000913	1494165	1494170		0.150496
NC_000913	1494170	1494175		0.477398
NC_000913	1494175	1494180		0.329909
NC_000913	1494180	1494185		0.196262
NC_000913	1494185	1494190		0.041203
NC_000913	1494190	1494195		0.031948
NC_000913	1494195	1494200		0.037115
NC_000913	1494200	1494205		0.026776
NC_000913	1494205	1494210		0.025527
NC_000913	1494210	1494215		0.029763
NC_000913	1494215	1494220		0.038167
NC_000913	1494220	1494225		0.036009
NC_000913	1494225	1494230		0.075290
NC_000913	1494230	1494235		0.128347
NC_000913	1494235	1494240		0.496010
NC_000913	1494240	1494245		0.460847
NC_000913	1494245	1494250		0.461799
NC_000913	1494250	1494255		0.419728
NC_000913	1494255	1494260		0.365611
NC_000913	1494260	1494265		0.356769
NC_000913	1494265	1494270		0.365900
NC_000913	1494270	1494275		0.423568
NC_000913	1494275	1494280		0.416785
NC_000913	1494280	1494285		0.406173
NC_000913	1494285	1494290		0.378209
NC_000913	1494290	1494295		0.463962
NC_000913	1494295	1494300		0.387218
NC_000913	1494300	1494305		0.617515
NC_000913	1494305	1494310		0.532608
NC_000913	1494310	1494315		0.526504
NC_000913	1494315	1494320		0.561718
NC_000913	1494320	1494325		0.434917
NC_000913	1494325	1494330		0.405701
NC_000913	1494330	1494335		0.518547
NC_000913	1494335	1494340		0.418738
NC_000913	1494340	1494345		0.079169
NC_000913	1494345	1494350		0.049111
NC_000913	1494350	1494355		0.024563
NC_000913	1494355	1494360		0.030294
NC_000913	1494360	1494365		0.032467
NC_000913	1494365	1494370		0.029067
NC_000913	1494370	1494375		0.036243
NC_000913	1494375	1494380		0.048872
NC_000913	1494380	1494385		0.124098
NC_000913	1494385	1494390		0.107075
NC_000913	1494390	1494395		0.098153
NC_000913	1494395	1494400		0.099272
NC_000913	1494400	1494405		0.109145
NC_000913	1494405	1494410		0.160142
NC_000913	1494410	1494415		0.183783
NC_000913	1494415	1494420		0.293486
NC_000913	1494420	1494425		0.541186
NC_000913	1494425	1494430		0.610870
NC_000913	1494430	1494435		0.442649
NC_000913	1494435	1494440		0.350348
NC_000913	1494440	1494445		0.361107
NC_000913	1494445	1494450		0.332713
NC_000913	1494450	1494455		0.338374
NC_000913	1494455	1494460		0.430750
NC_000913	1494460	1494465		0.998118
NC_000913	1494465	1494470		0.432600
NC_000913	1494470	1494475		0.240196
NC_000913	1494475	1494480		0.203552
NC_000913	1494480	1494485		0.186740
NC_000913	1494485	1494490		0.203541
NC_000913	1494490	1494495		0.270589
NC_000913	1494495	1494500		0.348254
NC_000913	1494500	1494505		0.359182
NC_000913	1494505	1494510		0.329192
NC_000913	1494510	1494515		0.302593
NC_000913	1494515	1494520		0.141035
NC_000913	1494520	1494525		0.091894
NC_000913	1494525	1494530		0.083910
NC_000913	1494530	1494535		0.192531
NC_000913	1494535	1494540		0.121617
NC_000913	1494540	1494545		0.190288
NC_000913	1494545	1494550		0.231605
NC_000913	1494550	1494555		0.281917
NC_000913	1494555	1494560		0.320203
NC_000913	1494560	1494565		0.236750
NC_000913	1494565	1494570		0.156287
NC_000913	1494570	1494575		0.062464
NC_000913	1494575	1494580		0.098747
NC_000913	1494580	1494585		0.147385
NC_000913	1494585	1494590		0.148371
NC_000913	1494590	1494595		0.118856
NC_000913	1494595	1494600		0.101650
NC_000913	1494600	1494605		0.150883
NC_000913	1494605	1494610		0.221258
NC_000913	1494610	1494615		0.834277
NC_000913	1494615	1494620		0.977834
NC_000913	1494620	1494625		3.300800
NC_000913	1494625	1494630		4.160374
NC_000913	1494630	1494635		4.441576
NC_000913	1494635	1494640		5.476406
NC_000913	1494640	1494645		5.317080
NC_000913	1494645	1494650		5.750320
NC_000913	1494650	1494655		5.225224
NC_000913	1494655	1494660		4.995812
NC_000913	1494660	1494665		5.435610
NC_000913	1494665	1494670		4.379669
NC_000913	1494670	1494675		3.223851
NC_000913	1494675	1494680		2.480894
NC_000913	1494680	1494685		1.698090
NC_000913	1494685	1494690		1.711644
NC_000913	1494690	1494695		1.745402
NC_000913	1494695	1494700		1.639410
NC_000913	1494700	1494705		1.636898
NC_000913	1494705	1494710		1.503289
NC_000913	1494710	1494715		1.394902
NC_000913	1494715	1494720		1.428666
NC_000913	1494720	1494725		1.262961
NC_000913	1494725	1494730		1.120523
NC_000913	1494730	1494735		0.379405
NC_000913	1494735	1494740		0.390265
NC_000913	1494740	1494745		0.376509
NC_000913	1494745	1494750		0.380164
NC_000913	1494750	1494755		0.404122
NC_000913	1494755	1494760		0.379189
NC_000913	1494760	1494765		0.493216
NC_000913	1494765	1494770		0.646508
NC_000913	1494770	1494775		1.184518
NC_000913	1494775	1494780		0.433072
NC_000913	1494780	1494785		0.049346
NC_000913	1494785	1494790		0.043705
NC_000913	1494790	1494795		0.029947
NC_000913	1494795	1494800		0.026879
NC_000913	1494800	1494805		0.027229
NC_000913	1494805	1494810		0.028027
NC_000913	1494810	1494815		0.041841
NC_000913	1494815	1494820		0.038818
NC_000913	1494820	1494825		0.050729
NC_000913	1494825	1494830		0.057090
NC_000913	1494830	1494835		0.049834
NC_000913	1494835	1494840		0.050235
NC_000913	1494840	1494845		0.070520
NC_000913	1494845	1494850		0.106900
NC_000913	1494850	1494855		0.104732
NC_000913	1494855	1494860		0.175362
NC_000913	1494860	1494865		0.205287
NC_000913	1494865	1494870		0.248113
NC_000913	1494870	1494875		0.454002
NC_000913	1494875	1494880		0.522133
NC_000913	1494880	1494885		0.567638
NC_000913	1494885	1494890		0.586036
NC_000913	1494890	1494895		0.702809
NC_000913	1494895	1494900		0.895962
NC_000913	1494900	1494905		1.665957
NC_000913	1494905	1494910		3.631068
NC_000913	1494910	1494915		3.836972
NC_000913	1494915	1494920		4.030586
NC_000913	1494920	1494925		4.078027
NC_000913	1494925	1494930		4.360331
NC_000913	1494930	1494935		4.780937
NC_000913	1494935	1494940		6.499062
NC_000913	1494940	1494945		5.413062
NC_000913	1494945	1494950		4.047208
NC_000913	1494950	1494955		3.721880
NC_000913	1494955	1494960		2.924549
NC_000913	1494960	1494965		1.432747
NC_000913	1494965	1494970		0.781216
NC_000913	1494970	1494975		0.532771
NC_000913	1494975	1494980		0.410335
NC_000913	1494980	1494985		0.327475
NC_000913	1494985	1494990		0.340399
NC_000913	1494990	1494995		0.221060
NC_000913	1494995	1495000		0.162533
NC_000913	1495000	1495005		0.099565
NC_000913	1495005	1495010		0.046438
NC_000913	1495010	1495015		0.040734
NC_000913	1495015	1495020		0.022716
NC_000913	1495020	1495025		0.006177
NC_000913	1495025	1495030		0.002635
NC_000913	1495030	1495035		0.002601
NC_000913	1495035	1495040		0.001301
NC_000913	1495040	1495045		0.001150
NC_000913	1495045	1495050		0.001123
NC_000913	1495050	1495055		0.000582
NC_000913	1495055	1495060		0.000381
NC_000913	1495060	1495065		0.000313
NC_000913	1495065	1495070		0.000303
NC_000913	1495070	1495075		0.000120
NC_000913	1495075	1495080		0.000969
NC_000913	1495080	1495085		0.000867
NC_000913	1495085	1495090		0.001820
NC_000913	1495090	1495095		0.002764
NC_000913	1495095	1495100		0.003839
NC_000913	1495100	1495105		0.003821
NC_000913	1495105	1495110		0.004508
NC_000913	1495110	1495115		0.003879
NC_000913	1495115	1495120		0.005415
NC_000913	1495120	1495125		0.011006
NC_000913	1495125	1495130		0.014288
NC_000913	1495130	1495135		0.026837
NC_000913	1495135	1495140		0.155203
NC_000913	1495140	1495145		0.168501
NC_000913	1495145	1495150		0.239322
NC_000913	1495150	1495155		0.131611
NC_000913	1495155	1495160		0.164442
NC_000913	1495160	1495165		0.106468
NC_000913	1495165	1495170		0.081452
NC_000913	1495170	1495175		0.018313
NC_000913	1495175	1495180		0.014703
NC_000913	1495180	1495185		0.009916
NC_000913	1495185	1495190		0.006449
NC_000913	1495190	1495195		0.006631
NC_000913	1495195	1495200		0.007197
NC_000913	1495200	1495205		0.008938
NC_000913	1495205	1495210		0.005395
NC_000913	1495210	1495215		0.007521
NC_000913	1495215	1495220		0.011778
NC_000913	1495220	1495225		0.020864
NC_000913	1495225	1495230		0.023536
NC_000913	1495230	1495235		0.051788
NC_000913	1495235	1495240		0.049811
NC_000913	1495240	1495245		0.105764
NC_000913	1495245	1495250		0.199003
NC_000913	1495250	1495255		0.230703
NC_000913	1495255	1495260		0.242889
NC_000913	1495260	1495265		0.440404
NC_000913	1495265	1495270		0.701805
NC_000913	1495270	1495275		0.729478
NC_000913	1495275	1495280		0.800400
NC_000913	1495280	1495285		0.806736
NC_000913	1495285	1495290		0.833066
NC_000913	1495290	1495295		0.831807
NC_000913	1495295	1495300		0.691496
NC_000913	1495300	1495305		0.627527
NC_000913	1495305	1495310		0.487725
NC_000913	1495310	1495315		0.385550
NC_000913	1495315	1495320		0.189195
NC_000913	1495320	1495325		0.153804
NC_000913	1495325	1495330		0.104786
NC_000913	1495330	1495335		0.099290
NC_000913	1495335	1495340		0.164655
NC_000913	1495340	1495345		0.326529
NC_000913	1495345	1495350		0.509277
NC_000913	1495350	1495355		0.758824
NC_000913	1495355	1495360		0.736864
NC_000913	1495360	1495365		0.644595
NC_000913	1495365	1495370		0.621912
NC_000913	1495370	1495375		0.853453
NC_000913	1495375	1495380		0.205800
NC_000913	1495380	1495385		0.227878
NC_000913	1495385	1495390		0.237147
NC_000913	1495390	1495395		0.269093
NC_000913	1495395	1495400		0.266578
NC_000913	1495400	1495405		0.340053
NC_000913	1495405	1495410		0.944365
NC_000913	1495410	1495415		0.857862
NC_000913	1495415	1495420		0.952330
NC_000913	1495420	1495425		1.096481
NC_000913	1495425	1495430		0.881700
NC_000913	1495430	1495435		0.659063
NC_000913	1495435	1495440		0.626216
NC_000913	1495440	1495445		0.618061
NC_000913	1495445	1495450		0.665212
NC_000913	1495450	1495455		0.381609
NC_000913	1495455	1495460		0.091136
NC_000913	1495460	1495465		0.101973
NC_000913	1495465	1495470		0.119665
NC_000913	1495470	1495475		0.096900
NC_000913	1495475	1495480		0.076449
NC_000913	1495480	1495485		0.062831
NC_000913	1495485	1495490		0.180692
NC_000913	1495490	1495495		0.182288
NC_000913	1495495	1495500		0.116010
NC_000913	1495500	1495505		0.074354
NC_000913	1495505	1495510		0.081513
NC_000913	1495510	1495515		0.092262
NC_000913	1495515	1495520		0.108378
NC_000913	1495520	1495525		0.061196
NC_000913	1495525	1495530		0.053489
NC_000913	1495530	1495535		0.100317
NC_000913	1495535	1495540		0.108129
NC_000913	1495540	1495545		0.217806
NC_000913	1495545	1495550		0.317641
NC_000913	1495550	1495555		0.403985
NC_000913	1495555	1495560		0.347354
NC_000913	1495560	1495565		0.263442
NC_000913	1495565	1495570		0.232256
NC_000913	1495570	1495575		0.214409
NC_000913	1495575	1495580		0.374125
NC_000913	1495580	1495585		0.168252
NC_000913	1495585	1495590		0.168356
NC_000913	1495590	1495595		0.152947
NC_000913	1495595	1495600		0.177452
NC_000913	1495600	1495605		0.180366
NC_000913	1495605	1495610		0.250408
NC_000913	1495610	1495615		0.346950
NC_000913	1495615	1495620		0.467562
NC_000913	1495620	1495625		0.524065
NC_000913	1495625	1495630		0.715571
NC_000913	1495630	1495635		0.918529
NC_000913	1495635	1495640		0.450903
NC_000913	1495640	1495645		0.497876
NC_000913	1495645	1495650		0.395857
NC_000913	1495650	1495655		0.375161
NC_000913	1495655	1495660		0.211216
NC_000913	1495660	1495665		0.168610
NC_000913	1495665	1495670		0.159335
NC_000913	1495670	1495675		0.165594
NC_000913	1495675	1495680		0.179976
NC_000913	1495680	1495685		0.218799
NC_000913	1495685	1495690		0.220836
NC_000913	1495690	1495695		0.323261
NC_000913	1495695	1495700		0.362097
NC_000913	1495700	1495705		0.394908
NC_000913	1495705	1495710		0.546690
NC_000913	1495710	1495715		0.512649
NC_000913	1495715	1495720		0.532113
NC_000913	1495720	1495725		0.541278
NC_000913	1495725	1495730		0.520083
NC_000913	1495730	1495735		0.817849
NC_000913	1495735	1495740		1.122613
NC_000913	1495740	1495745		1.094811
NC_000913	1495745	1495750		1.243500
NC_000913	1495750	1495755		1.058873
NC_000913	1495755	1495760		0.901446
NC_000913	1495760	1495765		0.760552
NC_000913	1495765	1495770		1.011304
NC_000913	1495770	1495775		1.192024
NC_000913	1495775	1495780		1.069712
NC_000913	1495780	1495785		1.100164
NC_000913	1495785	1495790		0.761873
NC_000913	1495790	1495795		1.061441
NC_000913	1495795	1495800		1.052045
NC_000913	1495800	1495805		1.143907
NC_000913	1495805	1495810		0.785158
NC_000913	1495810	1495815		0.565401
NC_000913	1495815	1495820		0.632170
NC_000913	1495820	1495825		0.549476
NC_000913	1495825	1495830		0.482156
NC_000913	1495830	1495835		0.323477
NC_000913	1495835	1495840		0.247679
NC_000913	1495840	1495845		0.245920
NC_000913	1495845	1495850		0.292350
NC_000913	1495850	1495855		0.376444
NC_000913	1495855	1495860		0.514619
NC_000913	1495860	1495865		0.485645
NC_000913	1495865	1495870		0.546658
NC_000913	1495870	1495875		0.568834
NC_000913	1495875	1495880		0.397826
NC_000913	1495880	1495885		0.435460
NC_000913	1495885	1495890		0.249034
NC_000913	1495890	1495895		0.270576
NC_000913	1495895	1495900		0.151525
NC_000913	1495900	1495905		0.216055
NC_000913	1495905	1495910		0.196692
NC_000913	1495910	1495915		0.060979
NC_000913	1495915	1495920		0.119341
NC_000913	1495920	1495925		0.208102
NC_000913	1495925	1495930		0.264877
NC_000913	1495930	1495935		0.263395
NC_000913	1495935	1495940		0.410719
NC_000913	1495940	1495945		0.254076
NC_000913	1495945	1495950		0.406046
NC_000913	1495950	1495955		0.513646
NC_000913	1495955	1495960		0.311577
NC_000913	1495960	1495965		0.298643
NC_000913	1495965	1495970		0.368625
NC_000913	1495970	1495975		0.394222
NC_000913	1495975	1495980		0.362052
NC_000913	1495980	1495985		0.744787
NC_000913	1495985	1495990		0.606735
NC_000913	1495990	1495995		0.581873
NC_000913	1495995	1496000		0.525826
NC_000913	1496000	1496005		0.176760
NC_000913	1496005	1496010		0.153015
NC_000913	1496010	1496015		0.096788
NC_000913	1496015	1496020		0.048689
NC_000913	1496020	1496025		0.035696
NC_000913	1496025	1496030		0.076996
NC_000913	1496030	1496035		0.075013
NC_000913	1496035	1496040		0.089897
NC_000913	1496040	1496045		0.143077
NC_000913	1496045	1496050		0.171858
NC_000913	1496050	1496055		0.165586
NC_000913	1496055	1496060		0.165538
NC_000913	1496060	1496065		0.130827
NC_000913	1496065	1496070		0.110755
NC_000913	1496070	1496075		0.115245
NC_000913	1496075	1496080		0.145452
NC_000913	1496080	1496085		0.140294
NC_000913	1496085	1496090		0.188984
NC_000913	1496090	1496095		0.326792
NC_000913	1496095	1496100		0.457574
NC_000913	1496100	1496105		0.434063
NC_000913	1496105	1496110		0.454138
NC_000913	1496110	1496115		0.466850
NC_000913	1496115	1496120		0.456992
NC_000913	1496120	1496125		0.433264
NC_000913	1496125	1496130		0.313828
NC_000913	1496130	1496135		0.342970
NC_000913	1496135	1496140		0.350385
NC_000913	1496140	1496145		0.338505
NC_000913	1496145	1496150		0.292479
NC_000913	1496150	1496155		0.268934
NC_000913	1496155	1496160		0.345891
NC_000913	1496160	1496165		0.372394
NC_000913	1496165	1496170		0.454625
NC_000913	1496170	1496175		0.508832
NC_000913	1496175	1496180		0.565140
NC_000913	1496180	1496185		1.030996
NC_000913	1496185	1496190		1.339238
NC_000913	1496190	1496195		1.590980
NC_000913	1496195	1496200		1.960085
NC_000913	1496200	1496205		1.761380
NC_000913	1496205	1496210		1.350094
NC_000913	1496210	1496215		0.500172
NC_000913	1496215	1496220		0.279406
NC_000913	1496220	1496225		0.275381
NC_000913	1496225	1496230		0.353130
NC_000913	1496230	1496235		0.310440
NC_000913	1496235	1496240		0.327468
NC_000913	1496240	1496245		0.434689
NC_000913	1496245	1496250		0.673700
NC_000913	1496250	1496255		0.725882
NC_000913	1496255	1496260		0.631256
NC_000913	1496260	1496265		0.630545
NC_000913	1496265	1496270		0.349499
NC_000913	1496270	1496275		0.109723
NC_000913	1496275	1496280		0.129023
NC_000913	1496280	1496285		0.122295
NC_000913	1496285	1496290		0.122559
NC_000913	1496290	1496295		0.125228
NC_000913	1496295	1496300		0.111435
NC_000913	1496300	1496305		0.147665
NC_000913	1496305	1496310		0.302524
NC_000913	1496310	1496315		0.194031
NC_000913	1496315	1496320		0.142534
NC_000913	1496320	1496325		0.145440
NC_000913	1496325	1496330		0.140252
NC_000913	1496330	1496335		0.152682
NC_000913	1496335	1496340		0.099444
NC_000913	1496340	1496345		0.110273
NC_000913	1496345	1496350		0.076619
NC_000913	1496350	1496355		0.100298
NC_000913	1496355	1496360		0.104733
NC_000913	1496360	1496365		0.099540
NC_000913	1496365	1496370		0.132297
NC_000913	1496370	1496375		0.119517
NC_000913	1496375	1496380		0.143322
NC_000913	1496380	1496385		0.450011
NC_000913	1496385	1496390		0.590429
NC_000913	1496390	1496395		0.797130
NC_000913	1496395	1496400		0.581668
NC_000913	1496400	1496405		0.605030
NC_000913	1496405	1496410		0.448096
NC_000913	1496410	1496415		0.166517
NC_000913	1496415	1496420		0.095168
NC_000913	1496420	1496425		0.071686
NC_000913	1496425	1496430		0.081687
NC_000913	1496430	1496435		0.082266
NC_000913	1496435	1496440		0.084815
NC_000913	1496440	1496445		0.196131
NC_000913	1496445	1496450		0.133822
NC_000913	1496450	1496455		0.096241
NC_000913	1496455	1496460		0.162811
NC_000913	1496460	1496465		0.126159
NC_000913	1496465	1496470		0.140453
NC_000913	1496470	1496475		0.108942
NC_000913	1496475	1496480		0.153320
NC_000913	1496480	1496485		0.250226
NC_000913	1496485	1496490		0.207846
NC_000913	1496490	1496495		0.306488
NC_000913	1496495	1496500		0.214851
NC_000913	1496500	1496505		0.087204
NC_000913	1496505	1496510		0.106292
NC_000913	1496510	1496515		0.108193
NC_000913	1496515	1496520		0.106352
NC_000913	1496520	1496525		0.121013
NC_000913	1496525	1496530		0.228098
NC_000913	1496530	1496535		0.182732
NC_000913	1496535	1496540		0.201393
NC_000913	1496540	1496545		0.193000
NC_000913	1496545	1496550		0.220723
NC_000913	1496550	1496555		0.255803
NC_000913	1496555	1496560		0.296359
NC_000913	1496560	1496565		0.252002
NC_000913	1496565	1496570		0.182836
NC_000913	1496570	1496575		0.170525
NC_000913	1496575	1496580		0.317759
NC_000913	1496580	1496585		0.344412
NC_000913	1496585	1496590		0.358959
NC_000913	1496590	1496595		0.316579
NC_000913	1496595	1496600		0.308352
NC_000913	1496600	1496605		0.354903
NC_000913	1496605	1496610		0.216948
NC_000913	1496610	1496615		0.174730
NC_000913	1496615	1496620		0.109189
NC_000913	1496620	1496625		0.103253
NC_000913	1496625	1496630		0.056460
NC_000913	1496630	1496635		0.010369
NC_000913	1496635	1496640		0.012711
NC_000913	1496640	1496645		0.020030
NC_000913	1496645	1496650		0.047291
NC_000913	1496650	1496655		0.057862
NC_000913	1496655	1496660		0.053817
NC_000913	1496660	1496665		0.053517
NC_000913	1496665	1496670		0.074359
NC_000913	1496670	1496675		0.072790
NC_000913	1496675	1496680		0.094813
NC_000913	1496680	1496685		0.136169
NC_000913	1496685	1496690		0.062684
NC_000913	1496690	1496695		0.102237
NC_000913	1496695	1496700		0.101955
NC_000913	1496700	1496705		0.034663
NC_000913	1496705	1496710		0.015425
NC_000913	1496710	1496715		0.013863
NC_000913	1496715	1496720		0.016939
NC_000913	1496720	1496725		0.017822
NC_000913	1496725	1496730		0.014855
NC_000913	1496730	1496735		0.024204
NC_000913	1496735	1496740		0.015514
NC_000913	1496740	1496745		0.083090
NC_000913	1496745	1496750		0.319948
NC_000913	1496750	1496755		0.657118
NC_000913	1496755	1496760		0.909445
NC_000913	1496760	1496765		0.820592
NC_000913	1496765	1496770		0.382368
NC_000913	1496770	1496775		0.414826
NC_000913	1496775	1496780		0.406636
NC_000913	1496780	1496785		0.414949
NC_000913	1496785	1496790		0.260125
NC_000913	1496790	1496795		0.348912
NC_000913	1496795	1496800		0.387659
NC_000913	1496800	1496805		0.307409
NC_000913	1496805	1496810		0.357999
NC_000913	1496810	1496815		0.357096
NC_000913	1496815	1496820		0.338353
NC_000913	1496820	1496825		0.298247
NC_000913	1496825	1496830		0.375811
NC_000913	1496830	1496835		0.352324
NC_000913	1496835	1496840		0.340540
NC_000913	1496840	1496845		0.356191
NC_000913	1496845	1496850		0.342297
NC_000913	1496850	1496855		0.296844
NC_000913	1496855	1496860		0.352373
NC_000913	1496860	1496865		0.327717
NC_000913	1496865	1496870		0.476353
NC_000913	1496870	1496875		0.487521
NC_000913	1496875	1496880		0.733694
NC_000913	1496880	1496885		0.926504
NC_000913	1496885	1496890		0.534563
NC_000913	1496890	1496895		0.479480
NC_000913	1496895	1496900		0.561151
NC_000913	1496900	1496905		0.535369
NC_000913	1496905	1496910		0.529803
NC_000913	1496910	1496915		0.568485
NC_000913	1496915	1496920		0.530572
NC_000913	1496920	1496925		0.640191
NC_000913	1496925	1496930		0.685083
NC_000913	1496930	1496935		0.668532
NC_000913	1496935	1496940		0.560957
NC_000913	1496940	1496945		0.607589
NC_000913	1496945	1496950		0.529796
NC_000913	1496950	1496955		0.688384
NC_000913	1496955	1496960		0.747655
NC_000913	1496960	1496965		0.727392
NC_000913	1496965	1496970		1.252998
NC_000913	1496970	1496975		0.553469
NC_000913	1496975	1496980		0.554168
NC_000913	1496980	1496985		0.584402
NC_000913	1496985	1496990		0.491493
NC_000913	1496990	1496995		0.523547
NC_000913	1496995	1497000		0.712599
NC_000913	1497000	1497005		1.025389
NC_000913	1497005	1497010		0.987424
NC_000913	1497010	1497015		0.801158
NC_000913	1497015	1497020		0.873855
NC_000913	1497020	1497025		0.828416
NC_000913	1497025	1497030		0.837937
NC_000913	1497030	1497035		0.732644
NC_000913	1497035	1497040		0.884867
NC_000913	1497040	1497045		0.850729
NC_000913	1497045	1497050		0.859345
NC_000913	1497050	1497055		0.780290
NC_000913	1497055	1497060		0.743572
NC_000913	1497060	1497065		1.082202
NC_000913	1497065	1497070		0.963644
NC_000913	1497070	1497075		0.809571
NC_000913	1497075	1497080		0.771136
NC_000913	1497080	1497085		0.670887
NC_000913	1497085	1497090		0.609026
NC_000913	1497090	1497095		0.658491
NC_000913	1497095	1497100		0.728274
NC_000913	1497100	1497105		0.584152
NC_000913	1497105	1497110		0.544395
NC_000913	1497110	1497115		0.240710
NC_000913	1497115	1497120		0.291812
NC_000913	1497120	1497125		0.220317
NC_000913	1497125	1497130		0.184362
NC_000913	1497130	1497135		0.190350
NC_000913	1497135	1497140		0.261323
NC_000913	1497140	1497145		0.259727
NC_000913	1497145	1497150		0.370372
NC_000913	1497150	1497155		0.334281
NC_000913	1497155	1497160		0.502518
NC_000913	1497160	1497165		0.464954
NC_000913	1497165	1497170		0.500313
NC_000913	1497170	1497175		0.549526
NC_000913	1497175	1497180		0.562616
NC_000913	1497180	1497185		0.426209
NC_000913	1497185	1497190		0.168528
NC_000913	1497190	1497195		0.143670
NC_000913	1497195	1497200		0.152556
NC_000913	1497200	1497205		0.152801
NC_000913	1497205	1497210		0.169253
NC_000913	1497210	1497215		0.069577
NC_000913	1497215	1497220		0.103294
NC_000913	1497220	1497225		0.246823
NC_000913	1497225	1497230		0.259899
NC_000913	1497230	1497235		0.368831
NC_000913	1497235	1497240		0.142994
NC_000913	1497240	1497245		0.159931
NC_000913	1497245	1497250		0.212249
NC_000913	1497250	1497255		0.181082
NC_000913	1497255	1497260		0.175123
NC_000913	1497260	1497265		0.199099
NC_000913	1497265	1497270		0.301987
NC_000913	1497270	1497275		0.374635
NC_000913	1497275	1497280		0.485805
NC_000913	1497280	1497285		0.501149
NC_000913	1497285	1497290		0.418282
NC_000913	1497290	1497295		0.606016
NC_000913	1497295	1497300		0.668210
NC_000913	1497300	1497305		0.501994
NC_000913	1497305	1497310		0.372133
NC_000913	1497310	1497315		0.366988
NC_000913	1497315	1497320		0.367489
NC_000913	1497320	1497325		0.300915
NC_000913	1497325	1497330		0.248480
NC_000913	1497330	1497335		0.218069
NC_000913	1497335	1497340		0.219616
NC_000913	1497340	1497345		0.491893
NC_000913	1497345	1497350		0.285624
NC_000913	1497350	1497355		0.257254
NC_000913	1497355	1497360		0.271157
NC_000913	1497360	1497365		0.223840
NC_000913	1497365	1497370		0.183111
NC_000913	1497370	1497375		0.205259
NC_000913	1497375	1497380		0.130481
NC_000913	1497380	1497385		0.037918
NC_000913	1497385	1497390		0.033617
NC_000913	1497390	1497395		0.040140
NC_000913	1497395	1497400		0.043471
NC_000913	1497400	1497405		0.042986
NC_000913	1497405	1497410		0.045820
NC_000913	1497410	1497415		0.033431
NC_000913	1497415	1497420		0.064564
NC_000913	1497420	1497425		0.264361
NC_000913	1497425	1497430		0.877995
NC_000913	1497430	1497435		0.479634
NC_000913	1497435	1497440		0.333368
NC_000913	1497440	1497445		0.247645
NC_000913	1497445	1497450		0.244065
NC_000913	1497450	1497455		0.231239
NC_000913	1497455	1497460		0.284943
NC_000913	1497460	1497465		0.295144
NC_000913	1497465	1497470		0.530989
NC_000913	1497470	1497475		0.613446
NC_000913	1497475	1497480		0.561645
NC_000913	1497480	1497485		0.311261
NC_000913	1497485	1497490		0.224362
NC_000913	1497490	1497495		0.200377
NC_000913	1497495	1497500		0.195087
NC_000913	1497500	1497505		0.127815
NC_000913	1497505	1497510		0.132966
NC_000913	1497510	1497515		0.148525
NC_000913	1497515	1497520		0.212112
NC_000913	1497520	1497525		0.159083
NC_000913	1497525	1497530		0.228229
NC_000913	1497530	1497535		0.227887
NC_000913	1497535	1497540		0.242697
NC_000913	1497540	1497545		0.293815
NC_000913	1497545	1497550		0.266319
NC_000913	1497550	1497555		0.276461
NC_000913	1497555	1497560		0.229377
NC_000913	1497560	1497565		0.174655
NC_000913	1497565	1497570		0.209518
NC_000913	1497570	1497575		0.263588
NC_000913	1497575	1497580		0.271310
NC_000913	1497580	1497585		0.330483
NC_000913	1497585	1497590		1.104610
NC_000913	1497590	1497595		1.462158
NC_000913	1497595	1497600		1.467659
NC_000913	1497600	1497605		1.615600
NC_000913	1497605	1497610		1.660133
NC_000913	1497610	1497615		1.371380
NC_000913	1497615	1497620		1.329925
NC_000913	1497620	1497625		1.334502
NC_000913	1497625	1497630		0.824589
NC_000913	1497630	1497635		0.905207
NC_000913	1497635	1497640		0.772375
NC_000913	1497640	1497645		0.837395
NC_000913	1497645	1497650		1.225010
NC_000913	1497650	1497655		0.746801
NC_000913	1497655	1497660		0.783683
NC_000913	1497660	1497665		0.704611
NC_000913	1497665	1497670		0.323111
NC_000913	1497670	1497675		0.327092
NC_000913	1497675	1497680		0.330441
NC_000913	1497680	1497685		0.371389
NC_000913	1497685	1497690		0.308057
NC_000913	1497690	1497695		0.282560
NC_000913	1497695	1497700		0.159323
NC_000913	1497700	1497705		0.171961
NC_000913	1497705	1497710		0.172930
NC_000913	1497710	1497715		0.276952
NC_000913	1497715	1497720		0.194234
NC_000913	1497720	1497725		0.243861
NC_000913	1497725	1497730		0.323451
NC_000913	1497730	1497735		0.312691
NC_000913	1497735	1497740		0.299659
NC_000913	1497740	1497745		0.274341
NC_000913	1497745	1497750		0.278788
NC_000913	1497750	1497755		0.277444
NC_000913	1497755	1497760		0.239203
NC_000913	1497760	1497765		0.176933
NC_000913	1497765	1497770		0.111263
NC_000913	1497770	1497775		0.153261
NC_000913	1497775	1497780		0.167781
NC_000913	1497780	1497785		0.159997
NC_000913	1497785	1497790		0.144895
NC_000913	1497790	1497795		0.136032
NC_000913	1497795	1497800		0.146126
NC_000913	1497800	1497805		0.116447
NC_000913	1497805	1497810		0.114567
NC_000913	1497810	1497815		0.056071
NC_000913	1497815	1497820		0.043204
NC_000913	1497820	1497825		0.026473
NC_000913	1497825	1497830		0.028794
NC_000913	1497830	1497835		0.016962
NC_000913	1497835	1497840		0.017419
NC_000913	1497840	1497845		0.019140
NC_000913	1497845	1497850		0.014992
NC_000913	1497850	1497855		0.018708
NC_000913	1497855	1497860		0.024770
NC_000913	1497860	1497865		0.015702
NC_000913	1497865	1497870		0.012602
NC_000913	1497870	1497875		0.119914
NC_000913	1497875	1497880		0.334033
NC_000913	1497880	1497885		0.246209
NC_000913	1497885	1497890		0.278053
NC_000913	1497890	1497895		0.230451
NC_000913	1497895	1497900		0.327172
NC_000913	1497900	1497905		0.750052
NC_000913	1497905	1497910		0.857496
NC_000913	1497910	1497915		1.219147
NC_000913	1497915	1497920		2.115710
NC_000913	1497920	1497925		1.858810
NC_000913	1497925	1497930		0.946592
NC_000913	1497930	1497935		0.829365
NC_000913	1497935	1497940		0.915207
NC_000913	1497940	1497945		0.917445
NC_000913	1497945	1497950		0.958257
NC_000913	1497950	1497955		0.851833
NC_000913	1497955	1497960		0.841065
NC_000913	1497960	1497965		0.929066
NC_000913	1497965	1497970		0.722633
NC_000913	1497970	1497975		0.596527
NC_000913	1497975	1497980		0.597241
NC_000913	1497980	1497985		0.432420
NC_000913	1497985	1497990		0.335177
NC_000913	1497990	1497995		0.354928
NC_000913	1497995	1498000		0.240464
NC_000913	1498000	1498005		0.229458
NC_000913	1498005	1498010		0.250242
NC_000913	1498010	1498015		0.289224
NC_000913	1498015	1498020		0.358351
NC_000913	1498020	1498025		0.459316
NC_000913	1498025	1498030		0.370202
NC_000913	1498030	1498035		0.328032
NC_000913	1498035	1498040		0.322132
NC_000913	1498040	1498045		0.301398
NC_000913	1498045	1498050		0.283432
NC_000913	1498050	1498055		0.290768
NC_000913	1498055	1498060		0.546893
NC_000913	1498060	1498065		0.571866
NC_000913	1498065	1498070		0.601005
NC_000913	1498070	1498075		0.471683
NC_000913	1498075	1498080		0.550974
NC_000913	1498080	1498085		0.445440
NC_000913	1498085	1498090		0.210980
NC_000913	1498090	1498095		0.228467
NC_000913	1498095	1498100		0.214324
NC_000913	1498100	1498105		0.224843
NC_000913	1498105	1498110		0.191154
NC_000913	1498110	1498115		0.202924
NC_000913	1498115	1498120		0.689137
NC_000913	1498120	1498125		0.506836
NC_000913	1498125	1498130		0.646314
NC_000913	1498130	1498135		0.570100
NC_000913	1498135	1498140		0.569611
NC_000913	1498140	1498145		0.456577
NC_000913	1498145	1498150		0.395267
NC_000913	1498150	1498155		0.394793
NC_000913	1498155	1498160		0.392511
NC_000913	1498160	1498165		0.391836
NC_000913	1498165	1498170		0.354141
NC_000913	1498170	1498175		0.490669
NC_000913	1498175	1498180		0.354865
NC_000913	1498180	1498185		0.303005
NC_000913	1498185	1498190		0.316431
NC_000913	1498190	1498195		0.200062
NC_000913	1498195	1498200		0.052363
NC_000913	1498200	1498205		0.003936
NC_000913	1498205	1498210		0.006159
NC_000913	1498210	1498215		0.007774
NC_000913	1498215	1498220		0.005343
NC_000913	1498220	1498225		0.009033
NC_000913	1498225	1498230		0.009493
NC_000913	1498230	1498235		0.011525
NC_000913	1498235	1498240		0.036218
NC_000913	1498240	1498245		0.050519
NC_000913	1498245	1498250		0.099201
NC_000913	1498250	1498255		0.053187
NC_000913	1498255	1498260		0.038881
NC_000913	1498260	1498265		0.033869
NC_000913	1498265	1498270		0.039077
NC_000913	1498270	1498275		0.049129
NC_000913	1498275	1498280		0.068934
NC_000913	1498280	1498285		0.187490
NC_000913	1498285	1498290		0.050432
NC_000913	1498290	1498295		0.032302
NC_000913	1498295	1498300		0.047125
NC_000913	1498300	1498305		0.060329
NC_000913	1498305	1498310		0.047824
NC_000913	1498310	1498315		0.021116
NC_000913	1498315	1498320		0.078875
NC_000913	1498320	1498325		0.091257
NC_000913	1498325	1498330		0.203469
NC_000913	1498330	1498335		0.269757
NC_000913	1498335	1498340		0.217385
NC_000913	1498340	1498345		0.248137
NC_000913	1498345	1498350		0.376699
NC_000913	1498350	1498355		0.302767
NC_000913	1498355	1498360		0.147451
NC_000913	1498360	1498365		0.101156
NC_000913	1498365	1498370		0.030293
NC_000913	1498370	1498375		0.022307
NC_000913	1498375	1498380		0.014675
NC_000913	1498380	1498385		0.009822
NC_000913	1498385	1498390		0.008001
NC_000913	1498390	1498395		0.010839
NC_000913	1498395	1498400		0.043802
NC_000913	1498400	1498405		0.063824
NC_000913	1498405	1498410		0.328949
NC_000913	1498410	1498415		0.228531
NC_000913	1498415	1498420		0.195605
NC_000913	1498420	1498425		0.200465
NC_000913	1498425	1498430		0.173276
NC_000913	1498430	1498435		0.119535
NC_000913	1498435	1498440		0.084936
NC_000913	1498440	1498445		0.099914
NC_000913	1498445	1498450		0.064509
NC_000913	1498450	1498455		0.071759
NC_000913	1498455	1498460		0.038345
NC_000913	1498460	1498465		0.024435
NC_000913	1498465	1498470		0.025065
NC_000913	1498470	1498475		0.021947
NC_000913	1498475	1498480		0.036414
NC_000913	1498480	1498485		0.011841
NC_000913	1498485	1498490		0.040392
NC_000913	1498490	1498495		0.027064
NC_000913	1498495	1498500		0.020369
NC_000913	1498500	1498505		0.023927
NC_000913	1498505	1498510		0.038468
NC_000913	1498510	1498515		0.037723
NC_000913	1498515	1498520		0.047924
NC_000913	1498520	1498525		0.039148
NC_000913	1498525	1498530		0.014408
NC_000913	1498530	1498535		0.017237
NC_000913	1498535	1498540		0.018244
NC_000913	1498540	1498545		0.018090
NC_000913	1498545	1498550		0.023133
NC_000913	1498550	1498555		0.036320
NC_000913	1498555	1498560		0.253626
NC_000913	1498560	1498565		0.277674
NC_000913	1498565	1498570		0.262681
NC_000913	1498570	1498575		0.264649
NC_000913	1498575	1498580		0.224526
NC_000913	1498580	1498585		0.180018
NC_000913	1498585	1498590		0.256792
NC_000913	1498590	1498595		0.164921
NC_000913	1498595	1498600		0.141596
NC_000913	1498600	1498605		0.276135
NC_000913	1498605	1498610		0.409416
NC_000913	1498610	1498615		0.675510
NC_000913	1498615	1498620		0.425368
NC_000913	1498620	1498625		0.298756
NC_000913	1498625	1498630		0.172439
NC_000913	1498630	1498635		0.140558
NC_000913	1498635	1498640		0.144438
NC_000913	1498640	1498645		0.134247
NC_000913	1498645	1498650		0.139025
NC_000913	1498650	1498655		0.132034
NC_000913	1498655	1498660		0.087502
NC_000913	1498660	1498665		0.285468
NC_000913	1498665	1498670		0.204137
NC_000913	1498670	1498675		0.150077
NC_000913	1498675	1498680		0.327746
NC_000913	1498680	1498685		0.116405
NC_000913	1498685	1498690		0.166606
NC_000913	1498690	1498695		0.148271
NC_000913	1498695	1498700		0.168341
NC_000913	1498700	1498705		0.176429
NC_000913	1498705	1498710		0.271233
NC_000913	1498710	1498715		0.260495
NC_000913	1498715	1498720		0.465247
NC_000913	1498720	1498725		0.401380
NC_000913	1498725	1498730		0.233339
NC_000913	1498730	1498735		0.513712
NC_000913	1498735	1498740		0.300262
NC_000913	1498740	1498745		0.286234
NC_000913	1498745	1498750		0.290540
NC_000913	1498750	1498755		0.200220
NC_000913	1498755	1498760		0.144177
NC_000913	1498760	1498765		0.126226
NC_000913	1498765	1498770		0.120654
NC_000913	1498770	1498775		0.149750
NC_000913	1498775	1498780		0.166180
NC_000913	1498780	1498785		0.148354
NC_000913	1498785	1498790		0.120570
NC_000913	1498790	1498795		0.075831
NC_000913	1498795	1498800		0.074998
NC_000913	1498800	1498805		0.061897
NC_000913	1498805	1498810		0.021706
NC_000913	1498810	1498815		0.015124
NC_000913	1498815	1498820		0.016835
NC_000913	1498820	1498825		0.018528
NC_000913	1498825	1498830		0.008044
NC_000913	1498830	1498835		0.005841
NC_000913	1498835	1498840		0.007277
NC_000913	1498840	1498845		0.004946
NC_000913	1498845	1498850		0.005021
NC_000913	1498850	1498855		0.006199
NC_000913	1498855	1498860		0.005436
NC_000913	1498860	1498865		0.005409
NC_000913	1498865	1498870		0.011145
NC_000913	1498870	1498875		0.007139
NC_000913	1498875	1498880		0.005304
NC_000913	1498880	1498885		0.007163
NC_000913	1498885	1498890		0.007498
NC_000913	1498890	1498895		0.006285
NC_000913	1498895	1498900		0.006142
NC_000913	1498900	1498905		0.005803
NC_000913	1498905	1498910		0.003234
NC_000913	1498910	1498915		0.001672
NC_000913	1498915	1498920		0.003529
NC_000913	1498920	1498925		0.005543
NC_000913	1498925	1498930		0.004949
NC_000913	1498930	1498935		0.017707
NC_000913	1498935	1498940		0.010346
NC_000913	1498940	1498945		0.056802
NC_000913	1498945	1498950		0.123326
NC_000913	1498950	1498955		0.410149
NC_000913	1498955	1498960		0.843420
NC_000913	1498960	1498965		1.497678
NC_000913	1498965	1498970		1.723940
NC_000913	1498970	1498975		1.306112
NC_000913	1498975	1498980		1.471301
NC_000913	1498980	1498985		1.585519
NC_000913	1498985	1498990		1.355637
NC_000913	1498990	1498995		1.297823
NC_000913	1498995	1499000		1.214464
NC_000913	1499000	1499005		0.804826
NC_000913	1499005	1499010		0.646468
NC_000913	1499010	1499015		0.486411
NC_000913	1499015	1499020		0.599319
NC_000913	1499020	1499025		0.567092
NC_000913	1499025	1499030		0.602520
NC_000913	1499030	1499035		0.514164
NC_000913	1499035	1499040		0.601586
NC_000913	1499040	1499045		0.577605
NC_000913	1499045	1499050		0.503567
NC_000913	1499050	1499055		0.485361
NC_000913	1499055	1499060		0.447981
NC_000913	1499060	1499065		0.485058
NC_000913	1499065	1499070		0.478175
NC_000913	1499070	1499075		0.433038
NC_000913	1499075	1499080		0.652487
NC_000913	1499080	1499085		0.459565
NC_000913	1499085	1499090		0.387047
NC_000913	1499090	1499095		0.411516
NC_000913	1499095	1499100		0.407313
NC_000913	1499100	1499105		0.444420
NC_000913	1499105	1499110		0.398529
NC_000913	1499110	1499115		0.625862
NC_000913	1499115	1499120		0.965254
NC_000913	1499120	1499125		0.917840
NC_000913	1499125	1499130		0.987488
NC_000913	1499130	1499135		0.810469
NC_000913	1499135	1499140		0.700074
NC_000913	1499140	1499145		0.621991
NC_000913	1499145	1499150		0.632009
NC_000913	1499150	1499155		0.633228
NC_000913	1499155	1499160		0.553772
NC_000913	1499160	1499165		0.529182
NC_000913	1499165	1499170		0.395544
NC_000913	1499170	1499175		0.232947
NC_000913	1499175	1499180		0.274988
NC_000913	1499180	1499185		0.225556
NC_000913	1499185	1499190		0.205362
NC_000913	1499190	1499195		0.317024
NC_000913	1499195	1499200		0.824894
NC_000913	1499200	1499205		0.520617
NC_000913	1499205	1499210		0.344505
NC_000913	1499210	1499215		0.302359
NC_000913	1499215	1499220		0.261089
NC_000913	1499220	1499225		0.266813
NC_000913	1499225	1499230		0.308984
NC_000913	1499230	1499235		0.276785
NC_000913	1499235	1499240		0.263087
NC_000913	1499240	1499245		0.282861
NC_000913	1499245	1499250		0.448115
NC_000913	1499250	1499255		0.392151
NC_000913	1499255	1499260		0.337425
NC_000913	1499260	1499265		0.316100
NC_000913	1499265	1499270		0.303713
NC_000913	1499270	1499275		0.323776
NC_000913	1499275	1499280		0.279969
NC_000913	1499280	1499285		0.319862
NC_000913	1499285	1499290		0.345763
NC_000913	1499290	1499295		0.454987
NC_000913	1499295	1499300		0.081708
NC_000913	1499300	1499305		0.137793
NC_000913	1499305	1499310		0.108477
NC_000913	1499310	1499315		0.123495
NC_000913	1499315	1499320		0.079849
NC_000913	1499320	1499325		0.099696
NC_000913	1499325	1499330		0.066752
NC_000913	1499330	1499335		0.164725
NC_000913	1499335	1499340		0.097128
NC_000913	1499340	1499345		0.053932
NC_000913	1499345	1499350		0.069963
NC_000913	1499350	1499355		0.084446
NC_000913	1499355	1499360		0.070943
NC_000913	1499360	1499365		0.052993
NC_000913	1499365	1499370		0.064496
NC_000913	1499370	1499375		0.084565
NC_000913	1499375	1499380		0.087522
NC_000913	1499380	1499385		0.132047
NC_000913	1499385	1499390		0.147665
NC_000913	1499390	1499395		0.082783
NC_000913	1499395	1499400		0.111157
NC_000913	1499400	1499405		0.071614
NC_000913	1499405	1499410		0.047724
NC_000913	1499410	1499415		0.061778
NC_000913	1499415	1499420		0.052990
NC_000913	1499420	1499425		0.047099
NC_000913	1499425	1499430		0.105416
NC_000913	1499430	1499435		0.141720
NC_000913	1499435	1499440		0.375498
NC_000913	1499440	1499445		1.069827
NC_000913	1499445	1499450		0.993343
NC_000913	1499450	1499455		1.518859
NC_000913	1499455	1499460		1.544566
NC_000913	1499460	1499465		1.752221
NC_000913	1499465	1499470		0.229778
NC_000913	1499470	1499475		0.002774
NC_000913	1499475	1499480		0.002635
NC_000913	1499480	1499485		0.006881
NC_000913	1499485	1499490		0.007991
NC_000913	1499490	1499495		0.007664
NC_000913	1499495	1499500		0.009760
NC_000913	1499500	1499505		0.037619
NC_000913	1499505	1499510		0.085325
NC_000913	1499510	1499515		0.156843
NC_000913	1499515	1499520		0.236905
NC_000913	1499520	1499525		0.802046
NC_000913	1499525	1499530		0.790529
NC_000913	1499530	1499535		0.763546
NC_000913	1499535	1499540		0.601113
NC_000913	1499540	1499545		0.326309
NC_000913	1499545	1499550		0.317276
NC_000913	1499550	1499555		0.259096
NC_000913	1499555	1499560		0.088384
NC_000913	1499560	1499565		0.068531
NC_000913	1499565	1499570		0.067954
NC_000913	1499570	1499575		0.062930
NC_000913	1499575	1499580		0.050504
NC_000913	1499580	1499585		0.057222
NC_000913	1499585	1499590		0.175155
NC_000913	1499590	1499595		0.097355
NC_000913	1499595	1499600		0.107670
NC_000913	1499600	1499605		0.118965
NC_000913	1499605	1499610		0.211380
NC_000913	1499610	1499615		0.138790
NC_000913	1499615	1499620		0.125052
NC_000913	1499620	1499625		0.172928
NC_000913	1499625	1499630		0.139869
NC_000913	1499630	1499635		0.195423
NC_000913	1499635	1499640		0.259161
NC_000913	1499640	1499645		0.448471
NC_000913	1499645	1499650		0.552718
NC_000913	1499650	1499655		0.368073
NC_000913	1499655	1499660		0.234742
NC_000913	1499660	1499665		0.253708
NC_000913	1499665	1499670		0.213748
NC_000913	1499670	1499675		0.262346
NC_000913	1499675	1499680		0.309514
NC_000913	1499680	1499685		0.361083
NC_000913	1499685	1499690		0.440037
NC_000913	1499690	1499695		0.535921
NC_000913	1499695	1499700		0.663366
NC_000913	1499700	1499705		0.991122
NC_000913	1499705	1499710		2.077812
NC_000913	1499710	1499715		2.483204
NC_000913	1499715	1499720		2.167772
NC_000913	1499720	1499725		2.292698
NC_000913	1499725	1499730		1.639394
NC_000913	1499730	1499735		1.454665
NC_000913	1499735	1499740		1.162039
NC_000913	1499740	1499745		1.188329
NC_000913	1499745	1499750		0.834121
NC_000913	1499750	1499755		0.877692
NC_000913	1499755	1499760		0.552474
NC_000913	1499760	1499765		0.706048
NC_000913	1499765	1499770		1.382143
NC_000913	1499770	1499775		1.541306
NC_000913	1499775	1499780		1.620207
NC_000913	1499780	1499785		1.525025
NC_000913	1499785	1499790		1.256375
NC_000913	1499790	1499795		1.089091
NC_000913	1499795	1499800		1.426965
NC_000913	1499800	1499805		1.422163
NC_000913	1499805	1499810		1.315643
NC_000913	1499810	1499815		1.394418
NC_000913	1499815	1499820		1.483584
NC_000913	1499820	1499825		1.858586
NC_000913	1499825	1499830		2.207184
NC_000913	1499830	1499835		2.469893
NC_000913	1499835	1499840		2.317133
NC_000913	1499840	1499845		2.086442
NC_000913	1499845	1499850		1.691766
NC_000913	1499850	1499855		1.828479
NC_000913	1499855	1499860		2.370866
NC_000913	1499860	1499865		2.386711
NC_000913	1499865	1499870		2.474159
NC_000913	1499870	1499875		1.774917
NC_000913	1499875	1499880		1.148111
NC_000913	1499880	1499885		1.131698
NC_000913	1499885	1499890		0.973756
NC_000913	1499890	1499895		0.977472
NC_000913	1499895	1499900		1.035062
NC_000913	1499900	1499905		1.511115
NC_000913	1499905	1499910		0.685779
NC_000913	1499910	1499915		0.507534
NC_000913	1499915	1499920		0.392968
NC_000913	1499920	1499925		0.342534
NC_000913	1499925	1499930		0.265493
NC_000913	1499930	1499935		0.305047
NC_000913	1499935	1499940		0.410204
NC_000913	1499940	1499945		0.518012
NC_000913	1499945	1499950		0.622038
NC_000913	1499950	1499955		0.728200
NC_000913	1499955	1499960		0.746812
NC_000913	1499960	1499965		0.699660
NC_000913	1499965	1499970		0.769978
NC_000913	1499970	1499975		0.830732
NC_000913	1499975	1499980		0.899358
NC_000913	1499980	1499985		1.008893
NC_000913	1499985	1499990		0.837950
NC_000913	1499990	1499995		0.522296
NC_000913	1499995	1500000		0.555635
NC_000913	1500000	1500005		0.406461
NC_000913	1500005	1500010		0.224078
NC_000913	1500010	1500015		0.215187
NC_000913	1500015	1500020		0.205767
NC_000913	1500020	1500025		0.314437
NC_000913	1500025	1500030		0.328435
NC_000913	1500030	1500035		0.396060
NC_000913	1500035	1500040		0.777001
NC_000913	1500040	1500045		1.246843
NC_000913	1500045	1500050		1.134801
NC_000913	1500050	1500055		0.726149
NC_000913	1500055	1500060		0.450298
NC_000913	1500060	1500065		0.333465
NC_000913	1500065	1500070		0.302993
NC_000913	1500070	1500075		0.296044
NC_000913	1500075	1500080		0.262176
NC_000913	1500080	1500085		0.339160
NC_000913	1500085	1500090		0.348455
NC_000913	1500090	1500095		0.404837
NC_000913	1500095	1500100		0.390458
NC_000913	1500100	1500105		0.445790
NC_000913	1500105	1500110		0.466125
NC_000913	1500110	1500115		0.543164
NC_000913	1500115	1500120		0.546166
NC_000913	1500120	1500125		0.573493
NC_000913	1500125	1500130		1.999973
NC_000913	1500130	1500135		1.598590
NC_000913	1500135	1500140		1.660348
NC_000913	1500140	1500145		1.511134
NC_000913	1500145	1500150		1.729963
NC_000913	1500150	1500155		2.060667
NC_000913	1500155	1500160		0.798315
NC_000913	1500160	1500165		0.988523
NC_000913	1500165	1500170		0.819356
NC_000913	1500170	1500175		0.387272
NC_000913	1500175	1500180		0.251373
NC_000913	1500180	1500185		0.210435
NC_000913	1500185	1500190		0.163679
NC_000913	1500190	1500195		0.125419
NC_000913	1500195	1500200		0.119703
NC_000913	1500200	1500205		0.118181
NC_000913	1500205	1500210		0.117288
NC_000913	1500210	1500215		0.188678
NC_000913	1500215	1500220		0.151748
NC_000913	1500220	1500225		0.303282
NC_000913	1500225	1500230		0.053266
NC_000913	1500230	1500235		0.075818
NC_000913	1500235	1500240		0.072889
NC_000913	1500240	1500245		0.067989
NC_000913	1500245	1500250		0.068994
NC_000913	1500250	1500255		0.179168
NC_000913	1500255	1500260		0.287506
NC_000913	1500260	1500265		0.445555
NC_000913	1500265	1500270		0.590753
NC_000913	1500270	1500275		0.632384
NC_000913	1500275	1500280		0.735513
NC_000913	1500280	1500285		0.758796
NC_000913	1500285	1500290		0.945637
NC_000913	1500290	1500295		0.930618
NC_000913	1500295	1500300		0.564471
NC_000913	1500300	1500305		0.559170
NC_000913	1500305	1500310		0.331978
NC_000913	1500310	1500315		0.108259
NC_000913	1500315	1500320		0.126559
NC_000913	1500320	1500325		0.113074
NC_000913	1500325	1500330		0.132580
NC_000913	1500330	1500335		0.186210
NC_000913	1500335	1500340		0.256228
NC_000913	1500340	1500345		0.440781
NC_000913	1500345	1500350		0.702459
NC_000913	1500350	1500355		0.856226
NC_000913	1500355	1500360		1.229538
NC_000913	1500360	1500365		1.219022
NC_000913	1500365	1500370		1.346307
NC_000913	1500370	1500375		0.855883
NC_000913	1500375	1500380		0.503147
NC_000913	1500380	1500385		0.867502
NC_000913	1500385	1500390		0.841156
NC_000913	1500390	1500395		0.761767
NC_000913	1500395	1500400		0.507001
NC_000913	1500400	1500405		0.439794
NC_000913	1500405	1500410		0.433268
NC_000913	1500410	1500415		0.161342
NC_000913	1500415	1500420		0.175299
NC_000913	1500420	1500425		0.184326
NC_000913	1500425	1500430		0.217650
NC_000913	1500430	1500435		0.262954
NC_000913	1500435	1500440		0.278170
NC_000913	1500440	1500445		0.299632
NC_000913	1500445	1500450		0.398609
NC_000913	1500450	1500455		0.484074
NC_000913	1500455	1500460		0.461723
NC_000913	1500460	1500465		0.451802
NC_000913	1500465	1500470		0.448961
NC_000913	1500470	1500475		0.426141
NC_000913	1500475	1500480		0.402019
NC_000913	1500480	1500485		0.394764
NC_000913	1500485	1500490		0.400071
NC_000913	1500490	1500495		0.405130
NC_000913	1500495	1500500		0.365973
NC_000913	1500500	1500505		0.361817
NC_000913	1500505	1500510		0.226409
NC_000913	1500510	1500515		0.194851
NC_000913	1500515	1500520		0.103760
NC_000913	1500520	1500525		0.125291
NC_000913	1500525	1500530		0.054424
NC_000913	1500530	1500535		0.021723
NC_000913	1500535	1500540		0.024121
NC_000913	1500540	1500545		0.107469
NC_000913	1500545	1500550		0.213744
NC_000913	1500550	1500555		0.310197
NC_000913	1500555	1500560		0.202358
NC_000913	1500560	1500565		0.088295
NC_000913	1500565	1500570		0.174153
NC_000913	1500570	1500575		0.558863
NC_000913	1500575	1500580		0.592045
NC_000913	1500580	1500585		0.506368
NC_000913	1500585	1500590		0.209637
NC_000913	1500590	1500595		0.136363
NC_000913	1500595	1500600		0.115892
NC_000913	1500600	1500605		0.121235
NC_000913	1500605	1500610		0.124757
NC_000913	1500610	1500615		0.129520
NC_000913	1500615	1500620		0.148534
NC_000913	1500620	1500625		0.564658
NC_000913	1500625	1500630		0.818966
NC_000913	1500630	1500635		0.943783
NC_000913	1500635	1500640		0.529351
NC_000913	1500640	1500645		0.507226
NC_000913	1500645	1500650		0.573472
NC_000913	1500650	1500655		0.422180
NC_000913	1500655	1500660		0.446544
NC_000913	1500660	1500665		0.463543
NC_000913	1500665	1500670		0.517223
NC_000913	1500670	1500675		0.541610
NC_000913	1500675	1500680		0.717535
NC_000913	1500680	1500685		0.538677
NC_000913	1500685	1500690		0.454310
NC_000913	1500690	1500695		0.365763
NC_000913	1500695	1500700		0.417240
NC_000913	1500700	1500705		0.407137
NC_000913	1500705	1500710		0.271453
NC_000913	1500710	1500715		0.172633
NC_000913	1500715	1500720		0.273896
NC_000913	1500720	1500725		0.599116
NC_000913	1500725	1500730		0.972854
NC_000913	1500730	1500735		1.058919
NC_000913	1500735	1500740		0.779586
NC_000913	1500740	1500745		0.407856
NC_000913	1500745	1500750		0.425995
NC_000913	1500750	1500755		0.401775
NC_000913	1500755	1500760		0.238648
NC_000913	1500760	1500765		0.181462
NC_000913	1500765	1500770		0.092593
NC_000913	1500770	1500775		0.132391
NC_000913	1500775	1500780		0.137243
NC_000913	1500780	1500785		0.126190
NC_000913	1500785	1500790		0.120519
NC_000913	1500790	1500795		0.206493
NC_000913	1500795	1500800		0.112324
NC_000913	1500800	1500805		0.116081
NC_000913	1500805	1500810		0.088916
NC_000913	1500810	1500815		0.097710
NC_000913	1500815	1500820		0.071699
NC_000913	1500820	1500825		0.064236
NC_000913	1500825	1500830		0.080735
NC_000913	1500830	1500835		0.050936
NC_000913	1500835	1500840		0.037584
NC_000913	1500840	1500845		0.030448
NC_000913	1500845	1500850		0.029864
NC_000913	1500850	1500855		0.030138
NC_000913	1500855	1500860		0.090597
NC_000913	1500860	1500865		0.073158
NC_000913	1500865	1500870		0.074098
NC_000913	1500870	1500875		0.089922
NC_000913	1500875	1500880		0.091801
NC_000913	1500880	1500885		0.142256
NC_000913	1500885	1500890		0.166062
NC_000913	1500890	1500895		0.217367
NC_000913	1500895	1500900		0.347294
NC_000913	1500900	1500905		0.291600
NC_000913	1500905	1500910		0.364276
NC_000913	1500910	1500915		0.353048
NC_000913	1500915	1500920		0.434725
NC_000913	1500920	1500925		0.363095
NC_000913	1500925	1500930		0.340795
NC_000913	1500930	1500935		0.349945
NC_000913	1500935	1500940		0.468331
NC_000913	1500940	1500945		0.396535
NC_000913	1500945	1500950		0.569620
NC_000913	1500950	1500955		0.786142
NC_000913	1500955	1500960		0.962842
NC_000913	1500960	1500965		1.181034
NC_000913	1500965	1500970		0.734053
NC_000913	1500970	1500975		0.764819
NC_000913	1500975	1500980		0.992260
NC_000913	1500980	1500985		0.625573
NC_000913	1500985	1500990		0.776923
NC_000913	1500990	1500995		0.692000
NC_000913	1500995	1501000		0.722328
NC_000913	1501000	1501005		0.618387
NC_000913	1501005	1501010		0.746298
NC_000913	1501010	1501015		1.209328
NC_000913	1501015	1501020		1.159184
NC_000913	1501020	1501025		0.978140
NC_000913	1501025	1501030		0.702116
NC_000913	1501030	1501035		0.544033
NC_000913	1501035	1501040		0.538025
NC_000913	1501040	1501045		0.495061
NC_000913	1501045	1501050		0.453761
NC_000913	1501050	1501055		0.495036
NC_000913	1501055	1501060		0.453601
NC_000913	1501060	1501065		0.408425
NC_000913	1501065	1501070		0.554734
NC_000913	1501070	1501075		0.593443
NC_000913	1501075	1501080		0.502838
NC_000913	1501080	1501085		0.483775
NC_000913	1501085	1501090		0.489691
NC_000913	1501090	1501095		0.479841
NC_000913	1501095	1501100		0.575894
NC_000913	1501100	1501105		0.734284
NC_000913	1501105	1501110		0.781457
NC_000913	1501110	1501115		0.626986
NC_000913	1501115	1501120		0.385213
NC_000913	1501120	1501125		0.271140
NC_000913	1501125	1501130		0.239239
NC_000913	1501130	1501135		0.200720
NC_000913	1501135	1501140		0.187989
NC_000913	1501140	1501145		0.212726
NC_000913	1501145	1501150		0.161037
NC_000913	1501150	1501155		0.144029
NC_000913	1501155	1501160		0.179784
NC_000913	1501160	1501165		0.213730
NC_000913	1501165	1501170		0.251664
NC_000913	1501170	1501175		0.378359
NC_000913	1501175	1501180		0.429257
NC_000913	1501180	1501185		0.488751
NC_000913	1501185	1501190		0.453653
NC_000913	1501190	1501195		0.399441
NC_000913	1501195	1501200		0.445818
NC_000913	1501200	1501205		0.376885
NC_000913	1501205	1501210		0.444524
NC_000913	1501210	1501215		0.486128
NC_000913	1501215	1501220		0.454007
NC_000913	1501220	1501225		0.536451
NC_000913	1501225	1501230		0.321384
NC_000913	1501230	1501235		0.225118
NC_000913	1501235	1501240		0.173889
NC_000913	1501240	1501245		0.177030
NC_000913	1501245	1501250		0.138909
NC_000913	1501250	1501255		0.163036
NC_000913	1501255	1501260		0.100896
NC_000913	1501260	1501265		0.089425
NC_000913	1501265	1501270		0.261067
NC_000913	1501270	1501275		0.615525
NC_000913	1501275	1501280		0.771978
NC_000913	1501280	1501285		0.938772
NC_000913	1501285	1501290		1.217124
NC_000913	1501290	1501295		1.204956
NC_000913	1501295	1501300		0.624848
NC_000913	1501300	1501305		0.591864
NC_000913	1501305	1501310		0.824529
NC_000913	1501310	1501315		0.734795
NC_000913	1501315	1501320		0.804489
NC_000913	1501320	1501325		0.796534
NC_000913	1501325	1501330		0.728527
NC_000913	1501330	1501335		0.676542
NC_000913	1501335	1501340		0.628373
NC_000913	1501340	1501345		0.429315
NC_000913	1501345	1501350		0.347807
NC_000913	1501350	1501355		0.171639
NC_000913	1501355	1501360		0.128925
NC_000913	1501360	1501365		0.147854
NC_000913	1501365	1501370		0.161887
NC_000913	1501370	1501375		0.206691
NC_000913	1501375	1501380		0.262638
NC_000913	1501380	1501385		0.375931
NC_000913	1501385	1501390		0.427108
NC_000913	1501390	1501395		0.595574
NC_000913	1501395	1501400		0.634769
NC_000913	1501400	1501405		0.674476
NC_000913	1501405	1501410		0.630872
NC_000913	1501410	1501415		0.233024
NC_000913	1501415	1501420		0.119086
NC_000913	1501420	1501425		0.116963
NC_000913	1501425	1501430		0.150971
NC_000913	1501430	1501435		0.150233
NC_000913	1501435	1501440		0.134518
NC_000913	1501440	1501445		0.181934
NC_000913	1501445	1501450		0.748993
NC_000913	1501450	1501455		0.854807
NC_000913	1501455	1501460		0.691794
NC_000913	1501460	1501465		0.536391
NC_000913	1501465	1501470		0.673234
NC_000913	1501470	1501475		0.818205
NC_000913	1501475	1501480		0.880379
NC_000913	1501480	1501485		0.643766
NC_000913	1501485	1501490		0.687385
NC_000913	1501490	1501495		0.485820
NC_000913	1501495	1501500		0.491300
NC_000913	1501500	1501505		0.483590
NC_000913	1501505	1501510		0.381409
NC_000913	1501510	1501515		0.306506
NC_000913	1501515	1501520		0.214887
NC_000913	1501520	1501525		0.121273
NC_000913	1501525	1501530		0.113235
NC_000913	1501530	1501535		0.105543
NC_000913	1501535	1501540		0.089095
NC_000913	1501540	1501545		0.042974
NC_000913	1501545	1501550		0.041332
NC_000913	1501550	1501555		0.065345
NC_000913	1501555	1501560		0.139810
NC_000913	1501560	1501565		0.097929
NC_000913	1501565	1501570		0.049856
NC_000913	1501570	1501575		0.102127
NC_000913	1501575	1501580		0.153607
NC_000913	1501580	1501585		0.171105
NC_000913	1501585	1501590		0.167362
NC_000913	1501590	1501595		0.273658
NC_000913	1501595	1501600		0.436348
NC_000913	1501600	1501605		1.010678
NC_000913	1501605	1501610		1.439944
NC_000913	1501610	1501615		0.961670
NC_000913	1501615	1501620		0.877594
NC_000913	1501620	1501625		0.799994
NC_000913	1501625	1501630		0.836310
NC_000913	1501630	1501635		0.675633
NC_000913	1501635	1501640		0.688696
NC_000913	1501640	1501645		0.945360
NC_000913	1501645	1501650		1.166281
NC_000913	1501650	1501655		0.604609
NC_000913	1501655	1501660		0.407744
NC_000913	1501660	1501665		0.446967
NC_000913	1501665	1501670		0.354698
NC_000913	1501670	1501675		0.416882
NC_000913	1501675	1501680		0.426848
NC_000913	1501680	1501685		0.528982
NC_000913	1501685	1501690		0.668371
NC_000913	1501690	1501695		0.663574
NC_000913	1501695	1501700		0.989479
NC_000913	1501700	1501705		1.437440
NC_000913	1501705	1501710		1.444824
NC_000913	1501710	1501715		1.544511
NC_000913	1501715	1501720		1.936113
NC_000913	1501720	1501725		2.479545
NC_000913	1501725	1501730		2.694549
NC_000913	1501730	1501735		2.270962
NC_000913	1501735	1501740		1.751528
NC_000913	1501740	1501745		1.182237
NC_000913	1501745	1501750		1.124067
NC_000913	1501750	1501755		1.312197
NC_000913	1501755	1501760		1.353446
NC_000913	1501760	1501765		2.169403
NC_000913	1501765	1501770		2.346289
NC_000913	1501770	1501775		3.061120
NC_000913	1501775	1501780		4.795949
NC_000913	1501780	1501785		4.640274
NC_000913	1501785	1501790		4.669854
NC_000913	1501790	1501795		4.513114
NC_000913	1501795	1501800		4.143078
NC_000913	1501800	1501805		4.155356
NC_000913	1501805	1501810		2.698799
NC_000913	1501810	1501815		2.097632
NC_000913	1501815	1501820		1.414839
NC_000913	1501820	1501825		0.913051
NC_000913	1501825	1501830		0.318992
NC_000913	1501830	1501835		0.222834
NC_000913	1501835	1501840		0.193817
NC_000913	1501840	1501845		0.268423
NC_000913	1501845	1501850		0.278579
NC_000913	1501850	1501855		0.396363
NC_000913	1501855	1501860		0.466739
NC_000913	1501860	1501865		0.646360
NC_000913	1501865	1501870		0.443950
NC_000913	1501870	1501875		0.308566
NC_000913	1501875	1501880		0.374965
NC_000913	1501880	1501885		0.212160
NC_000913	1501885	1501890		0.128795
NC_000913	1501890	1501895		0.143567
NC_000913	1501895	1501900		0.155581
NC_000913	1501900	1501905		0.156546
NC_000913	1501905	1501910		0.149492
NC_000913	1501910	1501915		0.146155
NC_000913	1501915	1501920		0.408167
NC_000913	1501920	1501925		0.301731
NC_000913	1501925	1501930		0.402590
NC_000913	1501930	1501935		0.365267
NC_000913	1501935	1501940		0.252530
NC_000913	1501940	1501945		0.256544
NC_000913	1501945	1501950		0.269681
NC_000913	1501950	1501955		0.382356
NC_000913	1501955	1501960		0.565484
NC_000913	1501960	1501965		0.463369
NC_000913	1501965	1501970		0.342123
NC_000913	1501970	1501975		0.324874
NC_000913	1501975	1501980		0.236119
NC_000913	1501980	1501985		0.450004
NC_000913	1501985	1501990		0.379338
NC_000913	1501990	1501995		0.516468
NC_000913	1501995	1502000		0.507657
NC_000913	1502000	1502005		0.522105
NC_000913	1502005	1502010		0.553245
NC_000913	1502010	1502015		0.328763
NC_000913	1502015	1502020		0.134226
NC_000913	1502020	1502025		0.082853
NC_000913	1502025	1502030		0.050819
NC_000913	1502030	1502035		0.036578
NC_000913	1502035	1502040		0.039016
NC_000913	1502040	1502045		0.079105
NC_000913	1502045	1502050		0.075343
NC_000913	1502050	1502055		0.065524
NC_000913	1502055	1502060		0.061437
NC_000913	1502060	1502065		0.067688
NC_000913	1502065	1502070		0.158354
NC_000913	1502070	1502075		0.299829
NC_000913	1502075	1502080		0.413377
NC_000913	1502080	1502085		0.382375
NC_000913	1502085	1502090		0.368812
NC_000913	1502090	1502095		0.384324
NC_000913	1502095	1502100		0.403090
NC_000913	1502100	1502105		0.393710
NC_000913	1502105	1502110		0.379543
NC_000913	1502110	1502115		0.217460
NC_000913	1502115	1502120		0.681656
NC_000913	1502120	1502125		0.671041
NC_000913	1502125	1502130		0.593676
NC_000913	1502130	1502135		0.300313
NC_000913	1502135	1502140		0.217142
NC_000913	1502140	1502145		0.208887
NC_000913	1502145	1502150		0.370439
NC_000913	1502150	1502155		0.511819
NC_000913	1502155	1502160		0.556358
NC_000913	1502160	1502165		0.660852
NC_000913	1502165	1502170		0.453467
NC_000913	1502170	1502175		0.297651
NC_000913	1502175	1502180		0.270875
NC_000913	1502180	1502185		0.212370
NC_000913	1502185	1502190		0.258497
NC_000913	1502190	1502195		0.268027
NC_000913	1502195	1502200		0.289470
NC_000913	1502200	1502205		0.237812
NC_000913	1502205	1502210		0.215951
NC_000913	1502210	1502215		0.258520
NC_000913	1502215	1502220		0.221469
NC_000913	1502220	1502225		0.112027
NC_000913	1502225	1502230		0.186159
NC_000913	1502230	1502235		0.177228
NC_000913	1502235	1502240		0.292193
NC_000913	1502240	1502245		2.006574
NC_000913	1502245	1502250		2.850265
NC_000913	1502250	1502255		3.899414
NC_000913	1502255	1502260		4.733145
NC_000913	1502260	1502265		5.047222
NC_000913	1502265	1502270		5.525471
NC_000913	1502270	1502275		5.343120
NC_000913	1502275	1502280		5.440462
NC_000913	1502280	1502285		5.566048
NC_000913	1502285	1502290		5.827858
NC_000913	1502290	1502295		4.195553
NC_000913	1502295	1502300		3.946792
NC_000913	1502300	1502305		3.844143
NC_000913	1502305	1502310		2.747682
NC_000913	1502310	1502315		1.042880
NC_000913	1502315	1502320		0.353944
NC_000913	1502320	1502325		0.216776
NC_000913	1502325	1502330		0.176082
NC_000913	1502330	1502335		0.134417
NC_000913	1502335	1502340		0.052359
NC_000913	1502340	1502345		0.028471
NC_000913	1502345	1502350		0.018837
NC_000913	1502350	1502355		0.007214
NC_000913	1502355	1502360		0.006702
NC_000913	1502360	1502365		0.005376
NC_000913	1502365	1502370		0.005885
NC_000913	1502370	1502375		0.002394
NC_000913	1502375	1502380		0.009046
NC_000913	1502380	1502385		0.011364
NC_000913	1502385	1502390		0.012749
NC_000913	1502390	1502395		0.010722
NC_000913	1502395	1502400		0.019906
NC_000913	1502400	1502405		0.025539
NC_000913	1502405	1502410		0.025494
NC_000913	1502410	1502415		0.022195
NC_000913	1502415	1502420		0.085705
NC_000913	1502420	1502425		0.139738
NC_000913	1502425	1502430		0.162439
NC_000913	1502430	1502435		0.132317
NC_000913	1502435	1502440		0.094836
NC_000913	1502440	1502445		0.081102
NC_000913	1502445	1502450		0.059147
NC_000913	1502450	1502455		0.055512
NC_000913	1502455	1502460		0.021334
NC_000913	1502460	1502465		0.011781
NC_000913	1502465	1502470		0.011527
NC_000913	1502470	1502475		0.006217
NC_000913	1502475	1502480		0.005367
NC_000913	1502480	1502485		0.002839
NC_000913	1502485	1502490		0.002900
NC_000913	1502490	1502495		0.001438
NC_000913	1502495	1502500		0.001615
NC_000913	1502500	1502505		0.001281
NC_000913	1502505	1502510		0.003122
NC_000913	1502510	1502515		0.002572
NC_000913	1502515	1502520		0.002645
NC_000913	1502520	1502525		0.004294
NC_000913	1502525	1502530		0.007303
NC_000913	1502530	1502535		0.009761
NC_000913	1502535	1502540		0.012112
NC_000913	1502540	1502545		0.007682
NC_000913	1502545	1502550		0.015463
NC_000913	1502550	1502555		0.017589
NC_000913	1502555	1502560		0.018920
NC_000913	1502560	1502565		0.093827
NC_000913	1502565	1502570		0.137946
NC_000913	1502570	1502575		0.156351
NC_000913	1502575	1502580		0.103522
NC_000913	1502580	1502585		0.349014
NC_000913	1502585	1502590		0.409255
NC_000913	1502590	1502595		0.421234
NC_000913	1502595	1502600		0.492870
NC_000913	1502600	1502605		0.365812
NC_000913	1502605	1502610		0.243147
NC_000913	1502610	1502615		0.241281
NC_000913	1502615	1502620		0.319435
NC_000913	1502620	1502625		0.425102
NC_000913	1502625	1502630		0.465596
NC_000913	1502630	1502635		0.481237
NC_000913	1502635	1502640		0.555913
NC_000913	1502640	1502645		0.517346
NC_000913	1502645	1502650		0.609643
NC_000913	1502650	1502655		0.398754
NC_000913	1502655	1502660		0.385242
NC_000913	1502660	1502665		0.474983
NC_000913	1502665	1502670		0.361185
NC_000913	1502670	1502675		0.607052
NC_000913	1502675	1502680		0.926049
NC_000913	1502680	1502685		0.887644
NC_000913	1502685	1502690		0.172022
NC_000913	1502690	1502695		0.150837
NC_000913	1502695	1502700		0.085394
NC_000913	1502700	1502705		0.086296
NC_000913	1502705	1502710		0.123681
NC_000913	1502710	1502715		0.137427
NC_000913	1502715	1502720		0.182988
NC_000913	1502720	1502725		0.325734
NC_000913	1502725	1502730		0.498337
NC_000913	1502730	1502735		0.517301
NC_000913	1502735	1502740		0.476964
NC_000913	1502740	1502745		0.568014
NC_000913	1502745	1502750		0.903091
NC_000913	1502750	1502755		1.387354
NC_000913	1502755	1502760		1.566274
NC_000913	1502760	1502765		1.052974
NC_000913	1502765	1502770		1.059771
NC_000913	1502770	1502775		0.910927
NC_000913	1502775	1502780		0.742790
NC_000913	1502780	1502785		0.667165
NC_000913	1502785	1502790		0.737887
NC_000913	1502790	1502795		0.848473
NC_000913	1502795	1502800		0.710270
NC_000913	1502800	1502805		0.718020
NC_000913	1502805	1502810		0.648192
NC_000913	1502810	1502815		0.797496
NC_000913	1502815	1502820		0.667653
NC_000913	1502820	1502825		0.650220
NC_000913	1502825	1502830		0.604146
NC_000913	1502830	1502835		0.635567
NC_000913	1502835	1502840		0.528789
NC_000913	1502840	1502845		0.444735
NC_000913	1502845	1502850		0.395518
NC_000913	1502850	1502855		0.223404
NC_000913	1502855	1502860		0.213860
NC_000913	1502860	1502865		0.213698
NC_000913	1502865	1502870		0.216385
NC_000913	1502870	1502875		0.485053
NC_000913	1502875	1502880		0.550983
NC_000913	1502880	1502885		0.543519
NC_000913	1502885	1502890		0.824836
NC_000913	1502890	1502895		1.212747
NC_000913	1502895	1502900		1.369960
NC_000913	1502900	1502905		1.373795
NC_000913	1502905	1502910		1.487647
NC_000913	1502910	1502915		1.364470
NC_000913	1502915	1502920		1.182087
NC_000913	1502920	1502925		1.090912
NC_000913	1502925	1502930		1.053762
NC_000913	1502930	1502935		1.195313
NC_000913	1502935	1502940		0.973452
NC_000913	1502940	1502945		0.828214
NC_000913	1502945	1502950		0.610977
NC_000913	1502950	1502955		0.650228
NC_000913	1502955	1502960		0.604088
NC_000913	1502960	1502965		0.572092
NC_000913	1502965	1502970		0.463430
NC_000913	1502970	1502975		0.625353
NC_000913	1502975	1502980		0.646377
NC_000913	1502980	1502985		0.649151
NC_000913	1502985	1502990		0.270337
NC_000913	1502990	1502995		0.148903
NC_000913	1502995	1503000		0.073773
NC_000913	1503000	1503005		0.007939
NC_000913	1503005	1503010		0.009879
NC_000913	1503010	1503015		0.008670
NC_000913	1503015	1503020		0.008924
NC_000913	1503020	1503025		0.005985
NC_000913	1503025	1503030		0.005504
NC_000913	1503030	1503035		0.078906
NC_000913	1503035	1503040		0.257709
NC_000913	1503040	1503045		0.353646
NC_000913	1503045	1503050		0.261753
NC_000913	1503050	1503055		0.525238
NC_000913	1503055	1503060		0.777013
NC_000913	1503060	1503065		0.717140
NC_000913	1503065	1503070		0.477881
NC_000913	1503070	1503075		0.284087
NC_000913	1503075	1503080		0.296703
NC_000913	1503080	1503085		0.020428
NC_000913	1503085	1503090		0.030941
NC_000913	1503090	1503095		0.019901
NC_000913	1503095	1503100		0.020611
NC_000913	1503100	1503105		0.021217
NC_000913	1503105	1503110		0.030066
NC_000913	1503110	1503115		0.114085
NC_000913	1503115	1503120		0.169617
NC_000913	1503120	1503125		0.093726
NC_000913	1503125	1503130		0.103457
NC_000913	1503130	1503135		0.101576
NC_000913	1503135	1503140		0.110077
NC_000913	1503140	1503145		0.068434
NC_000913	1503145	1503150		0.066273
NC_000913	1503150	1503155		0.041777
NC_000913	1503155	1503160		0.036231
NC_000913	1503160	1503165		0.045964
NC_000913	1503165	1503170		0.073991
NC_000913	1503170	1503175		0.064555
NC_000913	1503175	1503180		0.101759
NC_000913	1503180	1503185		0.202199
NC_000913	1503185	1503190		0.228621
NC_000913	1503190	1503195		0.264111
NC_000913	1503195	1503200		0.201124
NC_000913	1503200	1503205		0.030598
NC_000913	1503205	1503210		0.011464
NC_000913	1503210	1503215		0.012536
NC_000913	1503215	1503220		0.017009
NC_000913	1503220	1503225		0.020684
NC_000913	1503225	1503230		0.017988
NC_000913	1503230	1503235		0.017554
NC_000913	1503235	1503240		0.020200
NC_000913	1503240	1503245		0.063693
NC_000913	1503245	1503250		1.122680
NC_000913	1503250	1503255		1.221252
NC_000913	1503255	1503260		1.178954
NC_000913	1503260	1503265		1.008710
NC_000913	1503265	1503270		0.656676
NC_000913	1503270	1503275		0.466448
NC_000913	1503275	1503280		0.454817
NC_000913	1503280	1503285		0.371471
NC_000913	1503285	1503290		0.352260
NC_000913	1503290	1503295		0.315788
NC_000913	1503295	1503300		0.293714
NC_000913	1503300	1503305		0.274639
NC_000913	1503305	1503310		0.234533
NC_000913	1503310	1503315		0.113787
NC_000913	1503315	1503320		0.128861
NC_000913	1503320	1503325		0.147728
NC_000913	1503325	1503330		0.163630
NC_000913	1503330	1503335		0.185547
NC_000913	1503335	1503340		0.188549
NC_000913	1503340	1503345		0.359393
NC_000913	1503345	1503350		0.208822
NC_000913	1503350	1503355		0.257576
NC_000913	1503355	1503360		0.209763
NC_000913	1503360	1503365		0.300233
NC_000913	1503365	1503370		0.378536
NC_000913	1503370	1503375		0.410569
NC_000913	1503375	1503380		0.323295
NC_000913	1503380	1503385		0.348843
NC_000913	1503385	1503390		0.341568
NC_000913	1503390	1503395		0.337134
NC_000913	1503395	1503400		0.372012
NC_000913	1503400	1503405		0.365209
NC_000913	1503405	1503410		0.177033
NC_000913	1503410	1503415		0.447365
NC_000913	1503415	1503420		0.668571
NC_000913	1503420	1503425		0.734515
NC_000913	1503425	1503430		1.326082
NC_000913	1503430	1503435		2.016698
NC_000913	1503435	1503440		0.452419
NC_000913	1503440	1503445		0.279798
NC_000913	1503445	1503450		0.164146
NC_000913	1503450	1503455		0.207802
NC_000913	1503455	1503460		0.158883
NC_000913	1503460	1503465		0.140339
NC_000913	1503465	1503470		0.161283
NC_000913	1503470	1503475		0.504106
NC_000913	1503475	1503480		0.600747
NC_000913	1503480	1503485		0.778028
NC_000913	1503485	1503490		1.254439
NC_000913	1503490	1503495		1.398905
NC_000913	1503495	1503500		1.189222
NC_000913	1503500	1503505		0.342166
NC_000913	1503505	1503510		0.408706
NC_000913	1503510	1503515		0.286714
NC_000913	1503515	1503520		0.279603
NC_000913	1503520	1503525		0.215414
NC_000913	1503525	1503530		0.276189
NC_000913	1503530	1503535		0.223861
NC_000913	1503535	1503540		0.268570
NC_000913	1503540	1503545		0.282615
NC_000913	1503545	1503550		0.310500
NC_000913	1503550	1503555		0.312980
NC_000913	1503555	1503560		0.279375
NC_000913	1503560	1503565		0.360662
NC_000913	1503565	1503570		0.311179
NC_000913	1503570	1503575		0.194701
NC_000913	1503575	1503580		0.189339
NC_000913	1503580	1503585		0.108854
NC_000913	1503585	1503590		0.101827
NC_000913	1503590	1503595		0.039124
NC_000913	1503595	1503600		0.065710
NC_000913	1503600	1503605		0.077829
NC_000913	1503605	1503610		0.072074
NC_000913	1503610	1503615		0.072612
NC_000913	1503615	1503620		0.034858
NC_000913	1503620	1503625		0.006643
NC_000913	1503625	1503630		0.004094
NC_000913	1503630	1503635		0.006212
NC_000913	1503635	1503640		0.002936
NC_000913	1503640	1503645		0.002538
NC_000913	1503645	1503650		0.002010
NC_000913	1503650	1503655		0.001730
NC_000913	1503655	1503660		0.001776
NC_000913	1503660	1503665		0.002380
NC_000913	1503665	1503670		0.002880
NC_000913	1503670	1503675		0.002229
NC_000913	1503675	1503680		0.002103
NC_000913	1503680	1503685		0.001882
NC_000913	1503685	1503690		0.001138
NC_000913	1503690	1503695		0.000181
NC_000913	1503695	1503700		0.000244
NC_000913	1503700	1503705		0.000427
NC_000913	1503705	1503710		0.000649
NC_000913	1503710	1503715		0.000572
NC_000913	1503715	1503720		0.000823
NC_000913	1503720	1503725		0.001737
NC_000913	1503725	1503730		0.002253
NC_000913	1503730	1503735		0.003498
NC_000913	1503735	1503740		0.005165
NC_000913	1503740	1503745		0.008372
NC_000913	1503745	1503750		0.010904
NC_000913	1503750	1503755		0.006988
NC_000913	1503755	1503760		0.046276
NC_000913	1503760	1503765		0.095586
NC_000913	1503765	1503770		0.101428
NC_000913	1503770	1503775		0.123293
NC_000913	1503775	1503780		0.252891
NC_000913	1503780	1503785		0.204981
NC_000913	1503785	1503790		0.286748
NC_000913	1503790	1503795		0.321637
NC_000913	1503795	1503800		0.852418
NC_000913	1503800	1503805		0.714953
NC_000913	1503805	1503810		1.116571
NC_000913	1503810	1503815		1.094671
NC_000913	1503815	1503820		1.124263
NC_000913	1503820	1503825		0.813214
NC_000913	1503825	1503830		0.675227
NC_000913	1503830	1503835		0.627363
NC_000913	1503835	1503840		0.578346
NC_000913	1503840	1503845		0.845353
NC_000913	1503845	1503850		0.930945
NC_000913	1503850	1503855		0.856166
NC_000913	1503855	1503860		0.708387
NC_000913	1503860	1503865		0.757134
NC_000913	1503865	1503870		0.801754
NC_000913	1503870	1503875		0.906709
NC_000913	1503875	1503880		0.802266
NC_000913	1503880	1503885		0.498685
NC_000913	1503885	1503890		0.549315
NC_000913	1503890	1503895		0.460959
NC_000913	1503895	1503900		0.177183
NC_000913	1503900	1503905		0.157791
NC_000913	1503905	1503910		0.123016
NC_000913	1503910	1503915		0.121116
NC_000913	1503915	1503920		0.136686
NC_000913	1503920	1503925		0.120127
NC_000913	1503925	1503930		0.033713
NC_000913	1503930	1503935		0.022825
NC_000913	1503935	1503940		0.015386
NC_000913	1503940	1503945		0.016571
NC_000913	1503945	1503950		0.022385
NC_000913	1503950	1503955		0.026910
NC_000913	1503955	1503960		0.026039
NC_000913	1503960	1503965		0.096062
NC_000913	1503965	1503970		0.238330
NC_000913	1503970	1503975		0.231345
NC_000913	1503975	1503980		0.187680
NC_000913	1503980	1503985		0.114621
NC_000913	1503985	1503990		0.054849
NC_000913	1503990	1503995		0.076916
NC_000913	1503995	1504000		0.060848
NC_000913	1504000	1504005		0.050432
NC_000913	1504005	1504010		0.053820
NC_000913	1504010	1504015		0.062151
NC_000913	1504015	1504020		0.140612
NC_000913	1504020	1504025		0.161312
NC_000913	1504025	1504030		0.102561
NC_000913	1504030	1504035		0.129864
NC_000913	1504035	1504040		0.154473
NC_000913	1504040	1504045		0.160488
NC_000913	1504045	1504050		0.279215
NC_000913	1504050	1504055		0.356202
NC_000913	1504055	1504060		0.470574
NC_000913	1504060	1504065		0.549218
NC_000913	1504065	1504070		0.521146
NC_000913	1504070	1504075		0.607343
NC_000913	1504075	1504080		0.622837
NC_000913	1504080	1504085		0.596523
NC_000913	1504085	1504090		0.792726
NC_000913	1504090	1504095		0.890051
NC_000913	1504095	1504100		0.810038
NC_000913	1504100	1504105		0.519515
NC_000913	1504105	1504110		0.396867
NC_000913	1504110	1504115		0.376726
NC_000913	1504115	1504120		0.350732
NC_000913	1504120	1504125		0.344319
NC_000913	1504125	1504130		0.313891
NC_000913	1504130	1504135		0.380837
NC_000913	1504135	1504140		0.496289
NC_000913	1504140	1504145		0.473813
NC_000913	1504145	1504150		0.317303
NC_000913	1504150	1504155		0.512638
NC_000913	1504155	1504160		0.476905
NC_000913	1504160	1504165		0.308458
NC_000913	1504165	1504170		0.220605
NC_000913	1504170	1504175		0.188159
NC_000913	1504175	1504180		0.282924
NC_000913	1504180	1504185		0.504917
NC_000913	1504185	1504190		0.438250
NC_000913	1504190	1504195		0.314078
NC_000913	1504195	1504200		0.331931
NC_000913	1504200	1504205		0.314305
NC_000913	1504205	1504210		0.361260
NC_000913	1504210	1504215		0.280426
NC_000913	1504215	1504220		0.280412
NC_000913	1504220	1504225		0.378749
NC_000913	1504225	1504230		0.440091
NC_000913	1504230	1504235		0.498097
NC_000913	1504235	1504240		0.404603
NC_000913	1504240	1504245		0.450954
NC_000913	1504245	1504250		0.559283
NC_000913	1504250	1504255		0.438073
NC_000913	1504255	1504260		0.432914
NC_000913	1504260	1504265		0.114104
NC_000913	1504265	1504270		0.101901
NC_000913	1504270	1504275		0.042940
NC_000913	1504275	1504280		0.039138
NC_000913	1504280	1504285		0.034129
NC_000913	1504285	1504290		0.015019
NC_000913	1504290	1504295		0.010062
NC_000913	1504295	1504300		0.014220
NC_000913	1504300	1504305		0.031859
NC_000913	1504305	1504310		0.041555
NC_000913	1504310	1504315		0.080391
NC_000913	1504315	1504320		0.071030
NC_000913	1504320	1504325		0.081383
NC_000913	1504325	1504330		0.120796
NC_000913	1504330	1504335		0.140678
NC_000913	1504335	1504340		0.138270
NC_000913	1504340	1504345		0.081402
NC_000913	1504345	1504350		0.091568
NC_000913	1504350	1504355		0.078296
NC_000913	1504355	1504360		0.069234
NC_000913	1504360	1504365		0.060873
NC_000913	1504365	1504370		0.069637
NC_000913	1504370	1504375		0.118802
NC_000913	1504375	1504380		0.138029
NC_000913	1504380	1504385		0.270201
NC_000913	1504385	1504390		0.258079
NC_000913	1504390	1504395		0.192879
NC_000913	1504395	1504400		0.298027
NC_000913	1504400	1504405		0.259721
NC_000913	1504405	1504410		0.301191
NC_000913	1504410	1504415		0.208398
NC_000913	1504415	1504420		0.215311
NC_000913	1504420	1504425		0.169340
NC_000913	1504425	1504430		0.139145
NC_000913	1504430	1504435		0.157980
NC_000913	1504435	1504440		0.155824
NC_000913	1504440	1504445		0.146605
NC_000913	1504445	1504450		0.460274
NC_000913	1504450	1504455		0.904255
NC_000913	1504455	1504460		1.011303
NC_000913	1504460	1504465		0.927222
NC_000913	1504465	1504470		1.056143
NC_000913	1504470	1504475		0.652758
NC_000913	1504475	1504480		0.709804
NC_000913	1504480	1504485		0.174310
NC_000913	1504485	1504490		0.151414
NC_000913	1504490	1504495		0.205017
NC_000913	1504495	1504500		0.215793
NC_000913	1504500	1504505		0.228759
NC_000913	1504505	1504510		0.193100
NC_000913	1504510	1504515		0.196299
NC_000913	1504515	1504520		0.182306
NC_000913	1504520	1504525		0.270048
NC_000913	1504525	1504530		0.301307
NC_000913	1504530	1504535		0.543940
NC_000913	1504535	1504540		0.521247
NC_000913	1504540	1504545		0.450147
NC_000913	1504545	1504550		0.622306
NC_000913	1504550	1504555		0.921741
NC_000913	1504555	1504560		0.825500
NC_000913	1504560	1504565		1.073369
NC_000913	1504565	1504570		1.113562
NC_000913	1504570	1504575		1.147240
NC_000913	1504575	1504580		0.889788
NC_000913	1504580	1504585		0.940105
NC_000913	1504585	1504590		0.872816
NC_000913	1504590	1504595		1.051502
NC_000913	1504595	1504600		0.825387
NC_000913	1504600	1504605		0.300054
NC_000913	1504605	1504610		0.289929
NC_000913	1504610	1504615		0.293627
NC_000913	1504615	1504620		0.293413
NC_000913	1504620	1504625		0.300107
NC_000913	1504625	1504630		0.310197
NC_000913	1504630	1504635		0.587539
NC_000913	1504635	1504640		0.575304
NC_000913	1504640	1504645		0.787058
NC_000913	1504645	1504650		0.748096
NC_000913	1504650	1504655		0.589222
NC_000913	1504655	1504660		0.584326
NC_000913	1504660	1504665		0.657813
NC_000913	1504665	1504670		0.691505
NC_000913	1504670	1504675		0.723189
NC_000913	1504675	1504680		0.896519
NC_000913	1504680	1504685		0.876573
NC_000913	1504685	1504690		0.661502
NC_000913	1504690	1504695		0.636003
NC_000913	1504695	1504700		0.645375
NC_000913	1504700	1504705		0.621443
NC_000913	1504705	1504710		0.777566
NC_000913	1504710	1504715		1.116532
NC_000913	1504715	1504720		1.147076
NC_000913	1504720	1504725		1.167084
NC_000913	1504725	1504730		0.861013
NC_000913	1504730	1504735		1.310060
NC_000913	1504735	1504740		1.145575
NC_000913	1504740	1504745		0.887282
NC_000913	1504745	1504750		0.708644
NC_000913	1504750	1504755		0.366866
NC_000913	1504755	1504760		0.354574
NC_000913	1504760	1504765		0.280182
NC_000913	1504765	1504770		0.284833
NC_000913	1504770	1504775		0.273831
NC_000913	1504775	1504780		0.301197
NC_000913	1504780	1504785		0.304410
NC_000913	1504785	1504790		0.272968
NC_000913	1504790	1504795		0.319291
NC_000913	1504795	1504800		0.384832
NC_000913	1504800	1504805		0.629506
NC_000913	1504805	1504810		0.400901
NC_000913	1504810	1504815		0.255989
NC_000913	1504815	1504820		0.190762
NC_000913	1504820	1504825		0.204993
NC_000913	1504825	1504830		0.268128
NC_000913	1504830	1504835		0.207080
NC_000913	1504835	1504840		0.201458
NC_000913	1504840	1504845		0.133662
NC_000913	1504845	1504850		0.136127
NC_000913	1504850	1504855		0.176991
NC_000913	1504855	1504860		0.112111
NC_000913	1504860	1504865		0.103680
NC_000913	1504865	1504870		0.086448
NC_000913	1504870	1504875		0.070898
NC_000913	1504875	1504880		0.090812
NC_000913	1504880	1504885		0.068236
NC_000913	1504885	1504890		0.095103
NC_000913	1504890	1504895		0.099489
NC_000913	1504895	1504900		0.083338
NC_000913	1504900	1504905		0.096149
NC_000913	1504905	1504910		0.162013
NC_000913	1504910	1504915		0.337478
NC_000913	1504915	1504920		0.195719
NC_000913	1504920	1504925		0.242274
NC_000913	1504925	1504930		0.223017
NC_000913	1504930	1504935		0.087463
NC_000913	1504935	1504940		0.040325
NC_000913	1504940	1504945		0.069035
NC_000913	1504945	1504950		0.073388
NC_000913	1504950	1504955		0.165512
NC_000913	1504955	1504960		0.187788
NC_000913	1504960	1504965		0.112887
NC_000913	1504965	1504970		0.519261
NC_000913	1504970	1504975		0.115250
NC_000913	1504975	1504980		0.130631
NC_000913	1504980	1504985		0.143694
NC_000913	1504985	1504990		0.105921
NC_000913	1504990	1504995		0.106321
NC_000913	1504995	1505000		0.137809
NC_000913	1505000	1505005		0.134167
NC_000913	1505005	1505010		0.241935
NC_000913	1505010	1505015		0.158460
NC_000913	1505015	1505020		0.178858
NC_000913	1505020	1505025		0.208112
NC_000913	1505025	1505030		0.243581
NC_000913	1505030	1505035		0.188834
NC_000913	1505035	1505040		0.165632
NC_000913	1505040	1505045		0.190952
NC_000913	1505045	1505050		0.202521
NC_000913	1505050	1505055		0.204008
NC_000913	1505055	1505060		0.510409
NC_000913	1505060	1505065		0.620720
NC_000913	1505065	1505070		0.674331
NC_000913	1505070	1505075		0.792068
NC_000913	1505075	1505080		0.938381
NC_000913	1505080	1505085		1.032791
NC_000913	1505085	1505090		1.263735
NC_000913	1505090	1505095		1.494101
NC_000913	1505095	1505100		0.857356
NC_000913	1505100	1505105		0.882548
NC_000913	1505105	1505110		0.846057
NC_000913	1505110	1505115		0.789359
NC_000913	1505115	1505120		0.795205
NC_000913	1505120	1505125		0.649674
NC_000913	1505125	1505130		0.697642
NC_000913	1505130	1505135		0.694262
NC_000913	1505135	1505140		0.663890
NC_000913	1505140	1505145		0.678871
NC_000913	1505145	1505150		0.583810
NC_000913	1505150	1505155		0.463235
NC_000913	1505155	1505160		0.336919
NC_000913	1505160	1505165		0.579355
NC_000913	1505165	1505170		0.545958
NC_000913	1505170	1505175		0.481248
NC_000913	1505175	1505180		0.400851
NC_000913	1505180	1505185		0.337086
NC_000913	1505185	1505190		0.207616
NC_000913	1505190	1505195		0.113654
NC_000913	1505195	1505200		0.086801
NC_000913	1505200	1505205		0.109952
NC_000913	1505205	1505210		0.095321
NC_000913	1505210	1505215		0.089112
NC_000913	1505215	1505220		0.106299
NC_000913	1505220	1505225		0.114114
NC_000913	1505225	1505230		0.191262
NC_000913	1505230	1505235		0.280709
NC_000913	1505235	1505240		0.193042
NC_000913	1505240	1505245		0.267288
NC_000913	1505245	1505250		0.272280
NC_000913	1505250	1505255		0.200680
NC_000913	1505255	1505260		0.223324
NC_000913	1505260	1505265		0.466000
NC_000913	1505265	1505270		0.332457
NC_000913	1505270	1505275		0.425971
NC_000913	1505275	1505280		0.430009
NC_000913	1505280	1505285		0.442476
NC_000913	1505285	1505290		0.403934
NC_000913	1505290	1505295		0.765101
NC_000913	1505295	1505300		0.138359
NC_000913	1505300	1505305		0.101558
NC_000913	1505305	1505310		0.122217
NC_000913	1505310	1505315		0.102957
NC_000913	1505315	1505320		0.100412
NC_000913	1505320	1505325		0.089114
NC_000913	1505325	1505330		0.230534
NC_000913	1505330	1505335		0.297788
NC_000913	1505335	1505340		0.775913
NC_000913	1505340	1505345		0.906911
NC_000913	1505345	1505350		0.611779
NC_000913	1505350	1505355		0.307973
NC_000913	1505355	1505360		0.439090
NC_000913	1505360	1505365		0.367381
NC_000913	1505365	1505370		0.212480
NC_000913	1505370	1505375		0.454238
NC_000913	1505375	1505380		0.500484
NC_000913	1505380	1505385		0.921486
NC_000913	1505385	1505390		0.683984
NC_000913	1505390	1505395		0.921316
NC_000913	1505395	1505400		0.775561
NC_000913	1505400	1505405		0.920693
NC_000913	1505405	1505410		0.851547
NC_000913	1505410	1505415		1.130911
NC_000913	1505415	1505420		1.393979
NC_000913	1505420	1505425		1.668165
NC_000913	1505425	1505430		1.459263
NC_000913	1505430	1505435		1.195354
NC_000913	1505435	1505440		1.146316
NC_000913	1505440	1505445		1.072866
NC_000913	1505445	1505450		1.021931
NC_000913	1505450	1505455		0.941615
NC_000913	1505455	1505460		0.800549
NC_000913	1505460	1505465		0.807939
NC_000913	1505465	1505470		0.691943
NC_000913	1505470	1505475		0.561398
NC_000913	1505475	1505480		0.244183
NC_000913	1505480	1505485		0.232828
NC_000913	1505485	1505490		0.209711
NC_000913	1505490	1505495		0.201482
NC_000913	1505495	1505500		0.228659
NC_000913	1505500	1505505		0.241037
NC_000913	1505505	1505510		0.493785
NC_000913	1505510	1505515		0.529437
NC_000913	1505515	1505520		0.331026
NC_000913	1505520	1505525		0.217602
NC_000913	1505525	1505530		0.176257
NC_000913	1505530	1505535		0.163560
NC_000913	1505535	1505540		0.195671
NC_000913	1505540	1505545		0.212964
NC_000913	1505545	1505550		0.371010
NC_000913	1505550	1505555		0.793591
NC_000913	1505555	1505560		1.031937
NC_000913	1505560	1505565		0.867651
NC_000913	1505565	1505570		0.480888
NC_000913	1505570	1505575		0.585877
NC_000913	1505575	1505580		0.441903
NC_000913	1505580	1505585		0.406884
NC_000913	1505585	1505590		0.384977
NC_000913	1505590	1505595		0.350039
NC_000913	1505595	1505600		0.342981
NC_000913	1505600	1505605		0.403917
NC_000913	1505605	1505610		0.450262
NC_000913	1505610	1505615		0.473918
NC_000913	1505615	1505620		0.569090
NC_000913	1505620	1505625		0.850448
NC_000913	1505625	1505630		0.503657
NC_000913	1505630	1505635		0.321284
NC_000913	1505635	1505640		0.300547
NC_000913	1505640	1505645		0.259928
NC_000913	1505645	1505650		0.238256
NC_000913	1505650	1505655		0.255374
NC_000913	1505655	1505660		0.261354
NC_000913	1505660	1505665		0.292692
NC_000913	1505665	1505670		0.383933
NC_000913	1505670	1505675		0.519661
NC_000913	1505675	1505680		0.474527
NC_000913	1505680	1505685		0.576736
NC_000913	1505685	1505690		0.326385
NC_000913	1505690	1505695		0.227162
NC_000913	1505695	1505700		0.175309
NC_000913	1505700	1505705		0.141147
NC_000913	1505705	1505710		0.125299
NC_000913	1505710	1505715		0.153843
NC_000913	1505715	1505720		0.194335
NC_000913	1505720	1505725		0.323174
NC_000913	1505725	1505730		0.490277
NC_000913	1505730	1505735		0.885308
NC_000913	1505735	1505740		1.119352
NC_000913	1505740	1505745		1.470753
NC_000913	1505745	1505750		1.697056
NC_000913	1505750	1505755		1.803194
NC_000913	1505755	1505760		1.805927
NC_000913	1505760	1505765		1.878287
NC_000913	1505765	1505770		1.896396
NC_000913	1505770	1505775		1.764785
NC_000913	1505775	1505780		1.549831
NC_000913	1505780	1505785		1.436513
NC_000913	1505785	1505790		1.343207
NC_000913	1505790	1505795		0.721357
NC_000913	1505795	1505800		0.774584
NC_000913	1505800	1505805		0.874214
NC_000913	1505805	1505810		0.756236
NC_000913	1505810	1505815		1.042918
NC_000913	1505815	1505820		1.842053
NC_000913	1505820	1505825		2.205720
NC_000913	1505825	1505830		1.906447
NC_000913	1505830	1505835		1.498507
NC_000913	1505835	1505840		1.426780
NC_000913	1505840	1505845		1.095869
NC_000913	1505845	1505850		0.704709
NC_000913	1505850	1505855		0.664117
NC_000913	1505855	1505860		0.659761
NC_000913	1505860	1505865		0.660224
NC_000913	1505865	1505870		0.809017
NC_000913	1505870	1505875		1.159509
NC_000913	1505875	1505880		1.444050
NC_000913	1505880	1505885		1.888661
NC_000913	1505885	1505890		2.595521
NC_000913	1505890	1505895		2.490710
NC_000913	1505895	1505900		2.299003
NC_000913	1505900	1505905		1.702881
NC_000913	1505905	1505910		1.625909
NC_000913	1505910	1505915		1.637603
NC_000913	1505915	1505920		1.195440
NC_000913	1505920	1505925		1.179669
NC_000913	1505925	1505930		0.856884
NC_000913	1505930	1505935		0.841336
NC_000913	1505935	1505940		0.765128
NC_000913	1505940	1505945		0.765010
NC_000913	1505945	1505950		0.875921
NC_000913	1505950	1505955		0.966750
NC_000913	1505955	1505960		1.105659
NC_000913	1505960	1505965		1.103538
NC_000913	1505965	1505970		0.992489
NC_000913	1505970	1505975		1.029053
NC_000913	1505975	1505980		1.188418
NC_000913	1505980	1505985		1.144273
NC_000913	1505985	1505990		0.998808
NC_000913	1505990	1505995		0.975511
NC_000913	1505995	1506000		0.925068
NC_000913	1506000	1506005		0.981238
NC_000913	1506005	1506010		1.055196
NC_000913	1506010	1506015		1.055782
NC_000913	1506015	1506020		1.210480
NC_000913	1506020	1506025		1.715314
NC_000913	1506025	1506030		0.913122
NC_000913	1506030	1506035		0.801942
NC_000913	1506035	1506040		0.719723
NC_000913	1506040	1506045		0.754164
NC_000913	1506045	1506050		0.707203
NC_000913	1506050	1506055		0.878879
NC_000913	1506055	1506060		1.017406
NC_000913	1506060	1506065		0.948180
NC_000913	1506065	1506070		0.840150
NC_000913	1506070	1506075		0.649013
NC_000913	1506075	1506080		0.727698
NC_000913	1506080	1506085		0.618255
NC_000913	1506085	1506090		0.685120
NC_000913	1506090	1506095		0.704112
NC_000913	1506095	1506100		0.681082
NC_000913	1506100	1506105		0.589003
NC_000913	1506105	1506110		0.518916
NC_000913	1506110	1506115		0.477586
NC_000913	1506115	1506120		0.336549
NC_000913	1506120	1506125		0.168869
NC_000913	1506125	1506130		0.099123
NC_000913	1506130	1506135		0.005593
NC_000913	1506135	1506140		0.124761
NC_000913	1506140	1506145		0.054994
NC_000913	1506145	1506150		0.015220
NC_000913	1506150	1506155		0.009701
NC_000913	1506155	1506160		0.008208
NC_000913	1506160	1506165		0.006786
NC_000913	1506165	1506170		0.007037
NC_000913	1506170	1506175		0.005887
NC_000913	1506175	1506180		0.003545
NC_000913	1506180	1506185		0.002753
NC_000913	1506185	1506190		0.001032
NC_000913	1506190	1506195		0.000689
NC_000913	1506195	1506200		0.000065
NC_000913	1506200	1506205		0.000089
NC_000913	1506205	1506210		0.000082
NC_000913	1506210	1506215		0.000996
NC_000913	1506215	1506220		0.002815
NC_000913	1506220	1506225		0.003201
NC_000913	1506225	1506230		0.004610
NC_000913	1506230	1506235		0.004744
NC_000913	1506235	1506240		0.003754
NC_000913	1506240	1506245		0.003171
NC_000913	1506245	1506250		0.010314
NC_000913	1506250	1506255		0.011247
NC_000913	1506255	1506260		0.017630
NC_000913	1506260	1506265		0.023323
NC_000913	1506265	1506270		0.027634
NC_000913	1506270	1506275		0.032079
NC_000913	1506275	1506280		0.076634
NC_000913	1506280	1506285		0.058795
NC_000913	1506285	1506290		0.114758
NC_000913	1506290	1506295		0.118223
NC_000913	1506295	1506300		0.098588
NC_000913	1506300	1506305		0.115287
NC_000913	1506305	1506310		0.171346
NC_000913	1506310	1506315		0.195496
NC_000913	1506315	1506320		0.223918
NC_000913	1506320	1506325		0.285509
NC_000913	1506325	1506330		0.498984
NC_000913	1506330	1506335		0.331209
NC_000913	1506335	1506340		0.371420
NC_000913	1506340	1506345		0.437767
NC_000913	1506345	1506350		0.399993
NC_000913	1506350	1506355		0.364004
NC_000913	1506355	1506360		0.503061
NC_000913	1506360	1506365		0.545811
NC_000913	1506365	1506370		0.995761
NC_000913	1506370	1506375		0.409805
NC_000913	1506375	1506380		0.237736
NC_000913	1506380	1506385		0.240290
NC_000913	1506385	1506390		0.255270
NC_000913	1506390	1506395		0.278297
NC_000913	1506395	1506400		0.281232
NC_000913	1506400	1506405		0.409581
NC_000913	1506405	1506410		0.694396
NC_000913	1506410	1506415		0.750897
NC_000913	1506415	1506420		0.681424
NC_000913	1506420	1506425		0.650873
NC_000913	1506425	1506430		0.603344
NC_000913	1506430	1506435		0.809792
NC_000913	1506435	1506440		0.693397
NC_000913	1506440	1506445		0.535948
NC_000913	1506445	1506450		0.534855
NC_000913	1506450	1506455		0.476691
NC_000913	1506455	1506460		0.379699
NC_000913	1506460	1506465		0.348224
NC_000913	1506465	1506470		0.310286
NC_000913	1506470	1506475		0.136686
NC_000913	1506475	1506480		0.156299
NC_000913	1506480	1506485		0.108162
NC_000913	1506485	1506490		0.046531
NC_000913	1506490	1506495		0.044673
NC_000913	1506495	1506500		0.047788
NC_000913	1506500	1506505		0.079040
NC_000913	1506505	1506510		0.201427
NC_000913	1506510	1506515		0.157616
NC_000913	1506515	1506520		0.297662
NC_000913	1506520	1506525		0.329762
NC_000913	1506525	1506530		0.417102
NC_000913	1506530	1506535		0.439638
NC_000913	1506535	1506540		0.743324
NC_000913	1506540	1506545		0.558435
NC_000913	1506545	1506550		0.328962
NC_000913	1506550	1506555		0.284343
NC_000913	1506555	1506560		0.204097
NC_000913	1506560	1506565		0.133760
NC_000913	1506565	1506570		0.102670
NC_000913	1506570	1506575		0.057498
NC_000913	1506575	1506580		0.061726
NC_000913	1506580	1506585		0.118007
NC_000913	1506585	1506590		0.065663
NC_000913	1506590	1506595		0.066430
NC_000913	1506595	1506600		0.053964
NC_000913	1506600	1506605		0.118039
NC_000913	1506605	1506610		0.293372
NC_000913	1506610	1506615		0.337511
NC_000913	1506615	1506620		0.388473
NC_000913	1506620	1506625		0.765348
NC_000913	1506625	1506630		0.699593
NC_000913	1506630	1506635		0.731941
NC_000913	1506635	1506640		0.760348
NC_000913	1506640	1506645		0.947491
NC_000913	1506645	1506650		0.861942
NC_000913	1506650	1506655		0.831708
NC_000913	1506655	1506660		0.835999
NC_000913	1506660	1506665		0.876418
NC_000913	1506665	1506670		0.745666
NC_000913	1506670	1506675		0.995684
NC_000913	1506675	1506680		0.982148
NC_000913	1506680	1506685		1.550974
NC_000913	1506685	1506690		1.672374
NC_000913	1506690	1506695		0.971446
NC_000913	1506695	1506700		0.678755
NC_000913	1506700	1506705		0.722421
NC_000913	1506705	1506710		0.628902
NC_000913	1506710	1506715		0.470505
NC_000913	1506715	1506720		0.488520
NC_000913	1506720	1506725		0.455065
NC_000913	1506725	1506730		0.594670
NC_000913	1506730	1506735		0.597420
NC_000913	1506735	1506740		0.578812
NC_000913	1506740	1506745		0.612314
NC_000913	1506745	1506750		0.509256
NC_000913	1506750	1506755		0.483758
NC_000913	1506755	1506760		0.554687
NC_000913	1506760	1506765		0.573988
NC_000913	1506765	1506770		0.575999
NC_000913	1506770	1506775		0.305454
NC_000913	1506775	1506780		0.154947
NC_000913	1506780	1506785		0.062555
NC_000913	1506785	1506790		0.028153
NC_000913	1506790	1506795		0.008455
NC_000913	1506795	1506800		0.015027
NC_000913	1506800	1506805		0.021341
NC_000913	1506805	1506810		0.017451
NC_000913	1506810	1506815		0.019818
NC_000913	1506815	1506820		0.038488
NC_000913	1506820	1506825		0.035610
NC_000913	1506825	1506830		0.034135
NC_000913	1506830	1506835		0.024652
NC_000913	1506835	1506840		0.018898
NC_000913	1506840	1506845		0.019823
NC_000913	1506845	1506850		0.019695
NC_000913	1506850	1506855		0.020026
NC_000913	1506855	1506860		0.023045
NC_000913	1506860	1506865		0.021579
NC_000913	1506865	1506870		0.011933
NC_000913	1506870	1506875		0.010438
NC_000913	1506875	1506880		0.009159
NC_000913	1506880	1506885		0.008629
NC_000913	1506885	1506890		0.008658
NC_000913	1506890	1506895		0.008513
NC_000913	1506895	1506900		0.009553
NC_000913	1506900	1506905		0.008291
NC_000913	1506905	1506910		0.011631
NC_000913	1506910	1506915		0.012687
NC_000913	1506915	1506920		0.020508
NC_000913	1506920	1506925		0.017234
NC_000913	1506925	1506930		0.030704
NC_000913	1506930	1506935		0.043467
NC_000913	1506935	1506940		0.187578
NC_000913	1506940	1506945		0.209970
NC_000913	1506945	1506950		0.213511
NC_000913	1506950	1506955		0.284159
NC_000913	1506955	1506960		0.223655
NC_000913	1506960	1506965		0.168263
NC_000913	1506965	1506970		0.177776
NC_000913	1506970	1506975		0.120031
NC_000913	1506975	1506980		0.108743
NC_000913	1506980	1506985		0.062982
NC_000913	1506985	1506990		0.114583
NC_000913	1506990	1506995		0.142921
NC_000913	1506995	1507000		0.230731
NC_000913	1507000	1507005		0.335136
NC_000913	1507005	1507010		0.209545
NC_000913	1507010	1507015		0.097649
NC_000913	1507015	1507020		0.091499
NC_000913	1507020	1507025		0.095662
NC_000913	1507025	1507030		0.076212
NC_000913	1507030	1507035		0.069039
NC_000913	1507035	1507040		0.077096
NC_000913	1507040	1507045		0.073518
NC_000913	1507045	1507050		0.084899
NC_000913	1507050	1507055		0.108557
NC_000913	1507055	1507060		0.087672
NC_000913	1507060	1507065		0.051240
NC_000913	1507065	1507070		0.051057
NC_000913	1507070	1507075		0.161402
NC_000913	1507075	1507080		0.096277
NC_000913	1507080	1507085		0.340028
NC_000913	1507085	1507090		0.700294
NC_000913	1507090	1507095		0.538598
NC_000913	1507095	1507100		0.233301
NC_000913	1507100	1507105		0.260181
NC_000913	1507105	1507110		0.088482
NC_000913	1507110	1507115		0.069219
NC_000913	1507115	1507120		0.047208
NC_000913	1507120	1507125		0.049139
NC_000913	1507125	1507130		0.047544
NC_000913	1507130	1507135		0.043767
NC_000913	1507135	1507140		0.036612
NC_000913	1507140	1507145		0.042805
NC_000913	1507145	1507150		0.075898
NC_000913	1507150	1507155		0.142649
NC_000913	1507155	1507160		0.090348
NC_000913	1507160	1507165		0.104223
NC_000913	1507165	1507170		0.085812
NC_000913	1507170	1507175		0.110813
NC_000913	1507175	1507180		0.124276
NC_000913	1507180	1507185		0.248059
NC_000913	1507185	1507190		0.211660
NC_000913	1507190	1507195		0.262455
NC_000913	1507195	1507200		0.291972
NC_000913	1507200	1507205		0.239732
NC_000913	1507205	1507210		0.259099
NC_000913	1507210	1507215		0.328927
NC_000913	1507215	1507220		0.354524
NC_000913	1507220	1507225		0.337744
NC_000913	1507225	1507230		0.102692
NC_000913	1507230	1507235		0.055721
NC_000913	1507235	1507240		0.071498
NC_000913	1507240	1507245		0.003728
NC_000913	1507245	1507250		0.002906
NC_000913	1507250	1507255		0.003607
NC_000913	1507255	1507260		0.003192
NC_000913	1507260	1507265		0.002177
NC_000913	1507265	1507270		0.002762
NC_000913	1507270	1507275		0.243307
NC_000913	1507275	1507280		0.492259
NC_000913	1507280	1507285		0.579940
NC_000913	1507285	1507290		0.571047
NC_000913	1507290	1507295		0.599053
NC_000913	1507295	1507300		0.711404
NC_000913	1507300	1507305		0.531937
NC_000913	1507305	1507310		0.750390
NC_000913	1507310	1507315		0.627848
NC_000913	1507315	1507320		0.466202
NC_000913	1507320	1507325		0.329859
NC_000913	1507325	1507330		0.247640
NC_000913	1507330	1507335		0.209655
NC_000913	1507335	1507340		0.171422
NC_000913	1507340	1507345		0.161608
NC_000913	1507345	1507350		0.164156
NC_000913	1507350	1507355		0.116343
NC_000913	1507355	1507360		0.069812
NC_000913	1507360	1507365		0.064932
NC_000913	1507365	1507370		0.090712
NC_000913	1507370	1507375		0.090746
NC_000913	1507375	1507380		0.093232
NC_000913	1507380	1507385		0.261136
NC_000913	1507385	1507390		0.141471
NC_000913	1507390	1507395		0.149728
NC_000913	1507395	1507400		0.155274
NC_000913	1507400	1507405		0.103740
NC_000913	1507405	1507410		0.098478
NC_000913	1507410	1507415		0.087542
NC_000913	1507415	1507420		0.074497
NC_000913	1507420	1507425		0.041457
NC_000913	1507425	1507430		0.041321
NC_000913	1507430	1507435		0.038719
NC_000913	1507435	1507440		0.142740
NC_000913	1507440	1507445		0.023256
NC_000913	1507445	1507450		0.025108
NC_000913	1507450	1507455		0.024956
NC_000913	1507455	1507460		0.044932
NC_000913	1507460	1507465		0.050759
NC_000913	1507465	1507470		0.055241
NC_000913	1507470	1507475		0.051723
NC_000913	1507475	1507480		0.086435
NC_000913	1507480	1507485		0.095279
NC_000913	1507485	1507490		0.156767
NC_000913	1507490	1507495		0.196015
NC_000913	1507495	1507500		0.248110
NC_000913	1507500	1507505		0.463186
NC_000913	1507505	1507510		0.611585
NC_000913	1507510	1507515		0.562411
NC_000913	1507515	1507520		0.656665
NC_000913	1507520	1507525		0.827773
NC_000913	1507525	1507530		0.580464
NC_000913	1507530	1507535		0.490357
NC_000913	1507535	1507540		0.336838
NC_000913	1507540	1507545		0.370024
NC_000913	1507545	1507550		0.206942
NC_000913	1507550	1507555		0.247861
NC_000913	1507555	1507560		0.222226
NC_000913	1507560	1507565		0.323340
NC_000913	1507565	1507570		0.380669
NC_000913	1507570	1507575		0.260140
NC_000913	1507575	1507580		0.330281
NC_000913	1507580	1507585		0.050856
NC_000913	1507585	1507590		0.055008
NC_000913	1507590	1507595		0.039308
NC_000913	1507595	1507600		0.041971
NC_000913	1507600	1507605		0.039198
NC_000913	1507605	1507610		0.034287
NC_000913	1507610	1507615		0.058193
NC_000913	1507615	1507620		0.117551
NC_000913	1507620	1507625		0.225200
NC_000913	1507625	1507630		0.237530
NC_000913	1507630	1507635		0.254295
NC_000913	1507635	1507640		0.554064
NC_000913	1507640	1507645		0.183242
NC_000913	1507645	1507650		0.109685
NC_000913	1507650	1507655		0.114049
NC_000913	1507655	1507660		0.063270
NC_000913	1507660	1507665		0.060256
NC_000913	1507665	1507670		0.069647
NC_000913	1507670	1507675		0.056738
NC_000913	1507675	1507680		0.028702
NC_000913	1507680	1507685		0.037966
NC_000913	1507685	1507690		0.032545
NC_000913	1507690	1507695		0.021192
NC_000913	1507695	1507700		0.026931
NC_000913	1507700	1507705		0.034087
NC_000913	1507705	1507710		0.023100
NC_000913	1507710	1507715		0.024845
NC_000913	1507715	1507720		0.125441
NC_000913	1507720	1507725		0.039581
NC_000913	1507725	1507730		0.030135
NC_000913	1507730	1507735		0.034297
NC_000913	1507735	1507740		0.035028
NC_000913	1507740	1507745		0.037357
NC_000913	1507745	1507750		0.040759
NC_000913	1507750	1507755		0.059216
NC_000913	1507755	1507760		0.085790
NC_000913	1507760	1507765		0.127750
NC_000913	1507765	1507770		0.447979
NC_000913	1507770	1507775		0.470295
NC_000913	1507775	1507780		0.226897
NC_000913	1507780	1507785		0.214860
NC_000913	1507785	1507790		0.079984
NC_000913	1507790	1507795		0.069524
NC_000913	1507795	1507800		0.055586
NC_000913	1507800	1507805		0.035620
NC_000913	1507805	1507810		0.014841
NC_000913	1507810	1507815		0.021915
NC_000913	1507815	1507820		0.026852
NC_000913	1507820	1507825		0.045467
NC_000913	1507825	1507830		0.021266
NC_000913	1507830	1507835		0.092435
NC_000913	1507835	1507840		0.058098
NC_000913	1507840	1507845		0.058828
NC_000913	1507845	1507850		0.055273
NC_000913	1507850	1507855		0.043565
NC_000913	1507855	1507860		0.030938
NC_000913	1507860	1507865		0.076148
NC_000913	1507865	1507870		0.144369
NC_000913	1507870	1507875		0.388536
NC_000913	1507875	1507880		0.399638
NC_000913	1507880	1507885		0.487452
NC_000913	1507885	1507890		0.494541
NC_000913	1507890	1507895		0.504418
NC_000913	1507895	1507900		0.427591
NC_000913	1507900	1507905		0.560373
NC_000913	1507905	1507910		0.396112
NC_000913	1507910	1507915		0.198418
NC_000913	1507915	1507920		0.211911
NC_000913	1507920	1507925		0.279141
NC_000913	1507925	1507930		0.314881
NC_000913	1507930	1507935		0.333897
NC_000913	1507935	1507940		0.395656
NC_000913	1507940	1507945		0.705050
NC_000913	1507945	1507950		0.723082
NC_000913	1507950	1507955		0.993423
NC_000913	1507955	1507960		1.022859
NC_000913	1507960	1507965		1.125612
NC_000913	1507965	1507970		1.166896
NC_000913	1507970	1507975		0.875115
NC_000913	1507975	1507980		0.858999
NC_000913	1507980	1507985		0.863839
NC_000913	1507985	1507990		0.701667
NC_000913	1507990	1507995		0.605179
NC_000913	1507995	1508000		0.611403
NC_000913	1508000	1508005		0.638665
NC_000913	1508005	1508010		0.566725
NC_000913	1508010	1508015		0.563757
NC_000913	1508015	1508020		0.503755
NC_000913	1508020	1508025		0.657797
NC_000913	1508025	1508030		0.298766
NC_000913	1508030	1508035		0.303819
NC_000913	1508035	1508040		0.326957
NC_000913	1508040	1508045		0.296887
NC_000913	1508045	1508050		0.154631
NC_000913	1508050	1508055		0.138402
NC_000913	1508055	1508060		0.342405
NC_000913	1508060	1508065		0.558272
NC_000913	1508065	1508070		0.626741
NC_000913	1508070	1508075		0.659263
NC_000913	1508075	1508080		0.535623
NC_000913	1508080	1508085		0.632566
NC_000913	1508085	1508090		0.387655
NC_000913	1508090	1508095		0.327176
NC_000913	1508095	1508100		0.221024
NC_000913	1508100	1508105		0.222086
NC_000913	1508105	1508110		0.191021
NC_000913	1508110	1508115		0.117696
NC_000913	1508115	1508120		0.050937
NC_000913	1508120	1508125		0.074887
NC_000913	1508125	1508130		0.251240
NC_000913	1508130	1508135		0.279530
NC_000913	1508135	1508140		0.358676
NC_000913	1508140	1508145		0.629791
NC_000913	1508145	1508150		0.412017
NC_000913	1508150	1508155		0.567526
NC_000913	1508155	1508160		0.527626
NC_000913	1508160	1508165		0.473568
NC_000913	1508165	1508170		0.322900
NC_000913	1508170	1508175		0.385822
NC_000913	1508175	1508180		0.432312
NC_000913	1508180	1508185		0.454721
NC_000913	1508185	1508190		0.600034
NC_000913	1508190	1508195		0.526331
NC_000913	1508195	1508200		0.436439
NC_000913	1508200	1508205		0.884206
NC_000913	1508205	1508210		0.987894
NC_000913	1508210	1508215		0.906512
NC_000913	1508215	1508220		0.894086
NC_000913	1508220	1508225		0.827006
NC_000913	1508225	1508230		0.830825
NC_000913	1508230	1508235		0.975773
NC_000913	1508235	1508240		0.772279
NC_000913	1508240	1508245		0.768013
NC_000913	1508245	1508250		0.762285
NC_000913	1508250	1508255		0.380818
NC_000913	1508255	1508260		0.279529
NC_000913	1508260	1508265		0.268557
NC_000913	1508265	1508270		0.224128
NC_000913	1508270	1508275		0.227755
NC_000913	1508275	1508280		0.344441
NC_000913	1508280	1508285		0.439751
NC_000913	1508285	1508290		0.364877
NC_000913	1508290	1508295		0.435093
NC_000913	1508295	1508300		0.338554
NC_000913	1508300	1508305		0.303795
NC_000913	1508305	1508310		0.178822
NC_000913	1508310	1508315		0.205194
NC_000913	1508315	1508320		0.205829
NC_000913	1508320	1508325		0.177063
NC_000913	1508325	1508330		0.164964
NC_000913	1508330	1508335		0.164115
NC_000913	1508335	1508340		0.218314
NC_000913	1508340	1508345		0.229044
NC_000913	1508345	1508350		0.322302
NC_000913	1508350	1508355		0.338102
NC_000913	1508355	1508360		0.352813
NC_000913	1508360	1508365		0.356663
NC_000913	1508365	1508370		0.246217
NC_000913	1508370	1508375		0.401919
NC_000913	1508375	1508380		0.482902
NC_000913	1508380	1508385		0.909984
NC_000913	1508385	1508390		1.174745
NC_000913	1508390	1508395		1.239248
NC_000913	1508395	1508400		1.311697
NC_000913	1508400	1508405		1.341266
NC_000913	1508405	1508410		1.258476
NC_000913	1508410	1508415		1.039302
NC_000913	1508415	1508420		0.834075
NC_000913	1508420	1508425		0.665835
NC_000913	1508425	1508430		0.807691
NC_000913	1508430	1508435		0.626863
NC_000913	1508435	1508440		0.491226
NC_000913	1508440	1508445		0.463588
NC_000913	1508445	1508450		0.442143
NC_000913	1508450	1508455		0.549049
NC_000913	1508455	1508460		0.421931
NC_000913	1508460	1508465		0.330481
NC_000913	1508465	1508470		0.310737
NC_000913	1508470	1508475		0.422126
NC_000913	1508475	1508480		0.328636
NC_000913	1508480	1508485		0.219395
NC_000913	1508485	1508490		0.315204
NC_000913	1508490	1508495		0.264246
NC_000913	1508495	1508500		0.181802
NC_000913	1508500	1508505		0.088948
NC_000913	1508505	1508510		0.091751
NC_000913	1508510	1508515		0.060764
NC_000913	1508515	1508520		0.047558
NC_000913	1508520	1508525		0.048203
NC_000913	1508525	1508530		0.056156
NC_000913	1508530	1508535		0.086105
NC_000913	1508535	1508540		0.210016
NC_000913	1508540	1508545		0.674586
NC_000913	1508545	1508550		0.296037
NC_000913	1508550	1508555		0.225180
NC_000913	1508555	1508560		0.207337
NC_000913	1508560	1508565		0.183325
NC_000913	1508565	1508570		0.182466
NC_000913	1508570	1508575		0.153217
NC_000913	1508575	1508580		0.204476
NC_000913	1508580	1508585		0.341598
NC_000913	1508585	1508590		0.831684
NC_000913	1508590	1508595		0.775445
NC_000913	1508595	1508600		0.158734
NC_000913	1508600	1508605		0.036657
NC_000913	1508605	1508610		0.030904
NC_000913	1508610	1508615		0.015974
NC_000913	1508615	1508620		0.016605
NC_000913	1508620	1508625		0.014036
NC_000913	1508625	1508630		0.023405
NC_000913	1508630	1508635		0.050039
NC_000913	1508635	1508640		0.056387
NC_000913	1508640	1508645		0.135123
NC_000913	1508645	1508650		0.172477
NC_000913	1508650	1508655		0.215268
NC_000913	1508655	1508660		0.217511
NC_000913	1508660	1508665		0.052413
NC_000913	1508665	1508670		0.030145
NC_000913	1508670	1508675		0.032135
NC_000913	1508675	1508680		0.036922
NC_000913	1508680	1508685		0.042083
NC_000913	1508685	1508690		0.047338
NC_000913	1508690	1508695		0.058112
NC_000913	1508695	1508700		0.073861
NC_000913	1508700	1508705		0.072361
NC_000913	1508705	1508710		0.140624
NC_000913	1508710	1508715		0.187877
NC_000913	1508715	1508720		0.181803
NC_000913	1508720	1508725		0.101796
NC_000913	1508725	1508730		0.021880
NC_000913	1508730	1508735		0.010151
NC_000913	1508735	1508740		0.004436
NC_000913	1508740	1508745		0.000870
NC_000913	1508745	1508750		0.001373
NC_000913	1508750	1508755		0.001370
NC_000913	1508755	1508760		0.001753
NC_000913	1508760	1508765		0.011786
NC_000913	1508765	1508770		0.045287
NC_000913	1508770	1508775		0.157664
NC_000913	1508775	1508780		0.279871
NC_000913	1508780	1508785		0.272996
NC_000913	1508785	1508790		0.306051
NC_000913	1508790	1508795		0.094767
NC_000913	1508795	1508800		0.089149
NC_000913	1508800	1508805		0.093188
NC_000913	1508805	1508810		0.120207
NC_000913	1508810	1508815		0.106410
NC_000913	1508815	1508820		0.091819
NC_000913	1508820	1508825		0.095229
NC_000913	1508825	1508830		0.154132
NC_000913	1508830	1508835		0.191992
NC_000913	1508835	1508840		0.111731
NC_000913	1508840	1508845		0.107128
NC_000913	1508845	1508850		0.084854
NC_000913	1508850	1508855		0.072692
NC_000913	1508855	1508860		0.088928
NC_000913	1508860	1508865		0.053250
NC_000913	1508865	1508870		0.062552
NC_000913	1508870	1508875		0.056918
NC_000913	1508875	1508880		0.030383
NC_000913	1508880	1508885		0.026081
NC_000913	1508885	1508890		0.017866
NC_000913	1508890	1508895		0.015827
NC_000913	1508895	1508900		0.028055
NC_000913	1508900	1508905		0.049032
NC_000913	1508905	1508910		0.065504
NC_000913	1508910	1508915		0.064007
NC_000913	1508915	1508920		0.077740
NC_000913	1508920	1508925		0.057377
NC_000913	1508925	1508930		0.101576
NC_000913	1508930	1508935		0.104814
NC_000913	1508935	1508940		0.126556
NC_000913	1508940	1508945		0.133332
NC_000913	1508945	1508950		0.159432
NC_000913	1508950	1508955		0.173869
NC_000913	1508955	1508960		0.401415
NC_000913	1508960	1508965		0.564731
NC_000913	1508965	1508970		0.742198
NC_000913	1508970	1508975		0.694806
NC_000913	1508975	1508980		0.656628
NC_000913	1508980	1508985		0.942934
NC_000913	1508985	1508990		0.758416
NC_000913	1508990	1508995		0.543852
NC_000913	1508995	1509000		0.667471
NC_000913	1509000	1509005		0.611347
NC_000913	1509005	1509010		0.478177
NC_000913	1509010	1509015		0.409601
NC_000913	1509015	1509020		0.310895
NC_000913	1509020	1509025		0.210562
NC_000913	1509025	1509030		0.161648
NC_000913	1509030	1509035		0.160683
NC_000913	1509035	1509040		0.125847
NC_000913	1509040	1509045		0.096108
NC_000913	1509045	1509050		0.138539
NC_000913	1509050	1509055		0.272304
NC_000913	1509055	1509060		0.389046
NC_000913	1509060	1509065		0.681580
NC_000913	1509065	1509070		1.281686
NC_000913	1509070	1509075		1.476175
NC_000913	1509075	1509080		1.450757
NC_000913	1509080	1509085		1.472580
NC_000913	1509085	1509090		1.395310
NC_000913	1509090	1509095		1.389816
NC_000913	1509095	1509100		1.449587
NC_000913	1509100	1509105		1.484218
NC_000913	1509105	1509110		1.708930
NC_000913	1509110	1509115		1.888345
NC_000913	1509115	1509120		2.133746
NC_000913	1509120	1509125		1.664537
NC_000913	1509125	1509130		0.193539
NC_000913	1509130	1509135		0.106653
NC_000913	1509135	1509140		0.055696
NC_000913	1509140	1509145		0.054438
NC_000913	1509145	1509150		0.029412
NC_000913	1509150	1509155		0.024718
NC_000913	1509155	1509160		0.020210
NC_000913	1509160	1509165		0.014379
NC_000913	1509165	1509170		0.025530
NC_000913	1509170	1509175		0.021924
NC_000913	1509175	1509180		0.030187
NC_000913	1509180	1509185		0.028712
NC_000913	1509185	1509190		0.081924
NC_000913	1509190	1509195		0.076497
NC_000913	1509195	1509200		0.090074
NC_000913	1509200	1509205		0.091813
NC_000913	1509205	1509210		0.118502
NC_000913	1509210	1509215		0.135972
NC_000913	1509215	1509220		0.111208
NC_000913	1509220	1509225		0.152659
NC_000913	1509225	1509230		0.148082
NC_000913	1509230	1509235		0.228579
NC_000913	1509235	1509240		0.218192
NC_000913	1509240	1509245		0.393067
NC_000913	1509245	1509250		0.318658
NC_000913	1509250	1509255		0.753658
NC_000913	1509255	1509260		0.979074
NC_000913	1509260	1509265		0.561755
NC_000913	1509265	1509270		0.265105
NC_000913	1509270	1509275		0.238682
NC_000913	1509275	1509280		0.226151
NC_000913	1509280	1509285		0.218345
NC_000913	1509285	1509290		0.237083
NC_000913	1509290	1509295		0.172500
NC_000913	1509295	1509300		0.140605
NC_000913	1509300	1509305		0.081221
NC_000913	1509305	1509310		0.105688
NC_000913	1509310	1509315		0.090908
NC_000913	1509315	1509320		0.116806
NC_000913	1509320	1509325		0.095482
NC_000913	1509325	1509330		0.130381
NC_000913	1509330	1509335		0.173780
NC_000913	1509335	1509340		0.201265
NC_000913	1509340	1509345		0.119650
NC_000913	1509345	1509350		0.108533
NC_000913	1509350	1509355		0.121897
NC_000913	1509355	1509360		0.159715
NC_000913	1509360	1509365		0.103335
NC_000913	1509365	1509370		0.156170
NC_000913	1509370	1509375		0.122041
NC_000913	1509375	1509380		0.169722
NC_000913	1509380	1509385		0.160865
NC_000913	1509385	1509390		0.145094
NC_000913	1509390	1509395		0.177812
NC_000913	1509395	1509400		0.215208
NC_000913	1509400	1509405		0.221778
NC_000913	1509405	1509410		0.305659
NC_000913	1509410	1509415		0.406551
NC_000913	1509415	1509420		0.193349
NC_000913	1509420	1509425		0.094616
NC_000913	1509425	1509430		0.100877
NC_000913	1509430	1509435		0.019990
NC_000913	1509435	1509440		0.028569
NC_000913	1509440	1509445		0.026211
NC_000913	1509445	1509450		0.027302
NC_000913	1509450	1509455		0.059255
NC_000913	1509455	1509460		0.053112
NC_000913	1509460	1509465		0.065351
NC_000913	1509465	1509470		0.035504
NC_000913	1509470	1509475		0.026251
NC_000913	1509475	1509480		0.030806
NC_000913	1509480	1509485		0.019589
NC_000913	1509485	1509490		0.014976
NC_000913	1509490	1509495		0.003826
NC_000913	1509495	1509500		0.003253
NC_000913	1509500	1509505		0.001488
NC_000913	1509505	1509510		0.000886
NC_000913	1509510	1509515		0.001665
NC_000913	1509515	1509520		0.002344
NC_000913	1509520	1509525		0.010024
NC_000913	1509525	1509530		0.008100
NC_000913	1509530	1509535		0.007240
NC_000913	1509535	1509540		0.007268
NC_000913	1509540	1509545		0.005097
NC_000913	1509545	1509550		0.005032
NC_000913	1509550	1509555		0.003293
NC_000913	1509555	1509560		0.003440
NC_000913	1509560	1509565		0.006245
NC_000913	1509565	1509570		0.006895
NC_000913	1509570	1509575		0.035822
NC_000913	1509575	1509580		0.108735
NC_000913	1509580	1509585		0.117730
NC_000913	1509585	1509590		0.098469
NC_000913	1509590	1509595		0.112846
NC_000913	1509595	1509600		0.124304
NC_000913	1509600	1509605		0.141011
NC_000913	1509605	1509610		0.152457
NC_000913	1509610	1509615		0.177716
NC_000913	1509615	1509620		0.135897
NC_000913	1509620	1509625		0.160951
NC_000913	1509625	1509630		0.190885
NC_000913	1509630	1509635		0.141056
NC_000913	1509635	1509640		0.179254
NC_000913	1509640	1509645		0.144739
NC_000913	1509645	1509650		0.127644
NC_000913	1509650	1509655		0.219500
NC_000913	1509655	1509660		0.248820
NC_000913	1509660	1509665		0.215539
NC_000913	1509665	1509670		0.546879
NC_000913	1509670	1509675		0.351110
NC_000913	1509675	1509680		0.334889
NC_000913	1509680	1509685		0.283382
NC_000913	1509685	1509690		0.360490
NC_000913	1509690	1509695		0.486062
NC_000913	1509695	1509700		0.555877
NC_000913	1509700	1509705		0.453100
NC_000913	1509705	1509710		0.213131
NC_000913	1509710	1509715		0.373450
NC_000913	1509715	1509720		0.371773
NC_000913	1509720	1509725		0.050557
NC_000913	1509725	1509730		0.071629
NC_000913	1509730	1509735		0.071538
NC_000913	1509735	1509740		0.066912
NC_000913	1509740	1509745		0.073903
NC_000913	1509745	1509750		0.060671
NC_000913	1509750	1509755		0.074162
NC_000913	1509755	1509760		0.413598
NC_000913	1509760	1509765		0.244397
NC_000913	1509765	1509770		0.233173
NC_000913	1509770	1509775		0.031440
NC_000913	1509775	1509780		0.016806
NC_000913	1509780	1509785		0.019959
NC_000913	1509785	1509790		0.029872
NC_000913	1509790	1509795		0.021204
NC_000913	1509795	1509800		0.026196
NC_000913	1509800	1509805		0.030474
NC_000913	1509805	1509810		0.088989
NC_000913	1509810	1509815		0.209927
NC_000913	1509815	1509820		0.162304
NC_000913	1509820	1509825		0.254141
NC_000913	1509825	1509830		0.394172
NC_000913	1509830	1509835		0.607594
NC_000913	1509835	1509840		0.902820
NC_000913	1509840	1509845		0.706306
NC_000913	1509845	1509850		0.595252
NC_000913	1509850	1509855		0.556531
NC_000913	1509855	1509860		0.293333
NC_000913	1509860	1509865		0.259287
NC_000913	1509865	1509870		0.235503
NC_000913	1509870	1509875		0.195129
NC_000913	1509875	1509880		0.223891
NC_000913	1509880	1509885		0.242313
NC_000913	1509885	1509890		0.181461
NC_000913	1509890	1509895		0.163283
NC_000913	1509895	1509900		0.225497
NC_000913	1509900	1509905		0.276340
NC_000913	1509905	1509910		0.786924
NC_000913	1509910	1509915		0.990101
NC_000913	1509915	1509920		1.153033
NC_000913	1509920	1509925		0.882876
NC_000913	1509925	1509930		1.052489
NC_000913	1509930	1509935		1.675466
NC_000913	1509935	1509940		1.097282
NC_000913	1509940	1509945		1.027939
NC_000913	1509945	1509950		0.767339
NC_000913	1509950	1509955		0.730964
NC_000913	1509955	1509960		0.517403
NC_000913	1509960	1509965		0.544547
NC_000913	1509965	1509970		0.471566
NC_000913	1509970	1509975		0.496024
NC_000913	1509975	1509980		0.440194
NC_000913	1509980	1509985		0.369705
NC_000913	1509985	1509990		0.293566
NC_000913	1509990	1509995		0.244098
NC_000913	1509995	1510000		0.413322
NC_000913	1510000	1510005		1.061856
NC_000913	1510005	1510010		0.566957
NC_000913	1510010	1510015		0.690599
NC_000913	1510015	1510020		0.805951
NC_000913	1510020	1510025		0.836451
NC_000913	1510025	1510030		0.786777
NC_000913	1510030	1510035		0.953719
NC_000913	1510035	1510040		0.705983
NC_000913	1510040	1510045		0.646982
NC_000913	1510045	1510050		0.714466
NC_000913	1510050	1510055		0.671214
NC_000913	1510055	1510060		0.568565
NC_000913	1510060	1510065		0.449478
NC_000913	1510065	1510070		0.432514
NC_000913	1510070	1510075		0.475042
NC_000913	1510075	1510080		0.494466
NC_000913	1510080	1510085		0.377861
NC_000913	1510085	1510090		0.345826
NC_000913	1510090	1510095		0.265336
NC_000913	1510095	1510100		0.178750
NC_000913	1510100	1510105		0.153444
NC_000913	1510105	1510110		0.176666
NC_000913	1510110	1510115		0.156199
NC_000913	1510115	1510120		0.220758
NC_000913	1510120	1510125		0.235641
NC_000913	1510125	1510130		0.246701
NC_000913	1510130	1510135		0.335869
NC_000913	1510135	1510140		0.319862
NC_000913	1510140	1510145		0.377756
NC_000913	1510145	1510150		0.411728
NC_000913	1510150	1510155		0.417540
NC_000913	1510155	1510160		0.296455
NC_000913	1510160	1510165		0.318217
NC_000913	1510165	1510170		0.153748
NC_000913	1510170	1510175		0.254263
NC_000913	1510175	1510180		0.200413
NC_000913	1510180	1510185		0.247078
NC_000913	1510185	1510190		0.216314
NC_000913	1510190	1510195		0.248771
NC_000913	1510195	1510200		0.496592
NC_000913	1510200	1510205		0.575804
NC_000913	1510205	1510210		0.624053
NC_000913	1510210	1510215		0.560596
NC_000913	1510215	1510220		0.215858
NC_000913	1510220	1510225		0.208010
NC_000913	1510225	1510230		0.118725
NC_000913	1510230	1510235		0.087913
NC_000913	1510235	1510240		0.061652
NC_000913	1510240	1510245		0.083450
NC_000913	1510245	1510250		0.069969
NC_000913	1510250	1510255		0.104345
NC_000913	1510255	1510260		0.155096
NC_000913	1510260	1510265		0.167812
NC_000913	1510265	1510270		0.552245
NC_000913	1510270	1510275		0.700799
NC_000913	1510275	1510280		1.060814
NC_000913	1510280	1510285		1.757494
NC_000913	1510285	1510290		1.835139
NC_000913	1510290	1510295		0.310906
NC_000913	1510295	1510300		0.071797
NC_000913	1510300	1510305		0.064991
NC_000913	1510305	1510310		0.061828
NC_000913	1510310	1510315		0.080642
NC_000913	1510315	1510320		0.084189
NC_000913	1510320	1510325		0.220591
NC_000913	1510325	1510330		0.249492
NC_000913	1510330	1510335		0.139002
NC_000913	1510335	1510340		0.114510
NC_000913	1510340	1510345		0.158265
NC_000913	1510345	1510350		0.173818
NC_000913	1510350	1510355		0.163440
NC_000913	1510355	1510360		0.218720
NC_000913	1510360	1510365		0.264457
NC_000913	1510365	1510370		0.232126
NC_000913	1510370	1510375		0.332043
NC_000913	1510375	1510380		0.426904
NC_000913	1510380	1510385		0.388098
NC_000913	1510385	1510390		0.385694
NC_000913	1510390	1510395		0.340135
NC_000913	1510395	1510400		0.344313
NC_000913	1510400	1510405		0.273809
NC_000913	1510405	1510410		0.345924
NC_000913	1510410	1510415		0.288068
NC_000913	1510415	1510420		0.245887
NC_000913	1510420	1510425		0.273659
NC_000913	1510425	1510430		0.052860
NC_000913	1510430	1510435		0.030236
NC_000913	1510435	1510440		0.035607
NC_000913	1510440	1510445		0.032111
NC_000913	1510445	1510450		0.030958
NC_000913	1510450	1510455		0.026130
NC_000913	1510455	1510460		0.029372
NC_000913	1510460	1510465		0.029941
NC_000913	1510465	1510470		0.024488
NC_000913	1510470	1510475		0.031555
NC_000913	1510475	1510480		0.057934
NC_000913	1510480	1510485		0.065449
NC_000913	1510485	1510490		0.096515
NC_000913	1510490	1510495		0.092618
NC_000913	1510495	1510500		0.095547
NC_000913	1510500	1510505		0.068502
NC_000913	1510505	1510510		0.148083
NC_000913	1510510	1510515		0.319993
NC_000913	1510515	1510520		0.432357
NC_000913	1510520	1510525		0.289191
NC_000913	1510525	1510530		0.202535
NC_000913	1510530	1510535		0.180786
NC_000913	1510535	1510540		0.116835
NC_000913	1510540	1510545		0.159337
NC_000913	1510545	1510550		0.052429
NC_000913	1510550	1510555		0.056424
NC_000913	1510555	1510560		0.077081
NC_000913	1510560	1510565		0.063357
NC_000913	1510565	1510570		0.079895
NC_000913	1510570	1510575		0.079796
NC_000913	1510575	1510580		0.160112
NC_000913	1510580	1510585		0.223904
NC_000913	1510585	1510590		0.273046
NC_000913	1510590	1510595		0.383104
NC_000913	1510595	1510600		0.426446
NC_000913	1510600	1510605		0.200878
NC_000913	1510605	1510610		0.196450
NC_000913	1510610	1510615		0.198201
NC_000913	1510615	1510620		0.184570
NC_000913	1510620	1510625		0.201412
NC_000913	1510625	1510630		0.200050
NC_000913	1510630	1510635		0.202519
NC_000913	1510635	1510640		0.197953
NC_000913	1510640	1510645		0.189970
NC_000913	1510645	1510650		0.202407
NC_000913	1510650	1510655		0.255742
NC_000913	1510655	1510660		0.306952
NC_000913	1510660	1510665		0.372434
NC_000913	1510665	1510670		0.259200
NC_000913	1510670	1510675		0.313313
NC_000913	1510675	1510680		0.126145
NC_000913	1510680	1510685		0.129899
NC_000913	1510685	1510690		0.131226
NC_000913	1510690	1510695		0.126210
NC_000913	1510695	1510700		0.107111
NC_000913	1510700	1510705		0.072116
NC_000913	1510705	1510710		0.068771
NC_000913	1510710	1510715		0.109837
NC_000913	1510715	1510720		0.199196
NC_000913	1510720	1510725		0.125630
NC_000913	1510725	1510730		0.106789
NC_000913	1510730	1510735		0.099653
NC_000913	1510735	1510740		0.231232
NC_000913	1510740	1510745		0.414021
NC_000913	1510745	1510750		0.610993
NC_000913	1510750	1510755		0.453403
NC_000913	1510755	1510760		0.503259
NC_000913	1510760	1510765		0.578580
NC_000913	1510765	1510770		0.626684
NC_000913	1510770	1510775		0.340921
NC_000913	1510775	1510780		0.233554
NC_000913	1510780	1510785		0.217424
NC_000913	1510785	1510790		0.250486
NC_000913	1510790	1510795		0.239777
NC_000913	1510795	1510800		0.165032
NC_000913	1510800	1510805		0.216150
NC_000913	1510805	1510810		0.202251
NC_000913	1510810	1510815		0.394557
NC_000913	1510815	1510820		0.726237
NC_000913	1510820	1510825		0.860241
NC_000913	1510825	1510830		0.920466
NC_000913	1510830	1510835		0.917436
NC_000913	1510835	1510840		0.296059
NC_000913	1510840	1510845		0.244656
NC_000913	1510845	1510850		0.151103
NC_000913	1510850	1510855		0.147127
NC_000913	1510855	1510860		0.113364
NC_000913	1510860	1510865		0.077442
NC_000913	1510865	1510870		0.072087
NC_000913	1510870	1510875		0.058866
NC_000913	1510875	1510880		0.053407
NC_000913	1510880	1510885		0.056150
NC_000913	1510885	1510890		0.060222
NC_000913	1510890	1510895		0.063330
NC_000913	1510895	1510900		0.055860
NC_000913	1510900	1510905		0.033883
NC_000913	1510905	1510910		0.031921
NC_000913	1510910	1510915		0.023379
NC_000913	1510915	1510920		0.009988
NC_000913	1510920	1510925		0.014680
NC_000913	1510925	1510930		0.008412
NC_000913	1510930	1510935		0.010649
NC_000913	1510935	1510940		0.034227
NC_000913	1510940	1510945		0.047984
NC_000913	1510945	1510950		0.028994
NC_000913	1510950	1510955		0.025381
NC_000913	1510955	1510960		0.027764
NC_000913	1510960	1510965		0.159393
NC_000913	1510965	1510970		0.337083
NC_000913	1510970	1510975		0.408463
NC_000913	1510975	1510980		0.417689
NC_000913	1510980	1510985		0.436319
NC_000913	1510985	1510990		0.538879
NC_000913	1510990	1510995		0.678115
NC_000913	1510995	1511000		0.699314
NC_000913	1511000	1511005		0.469839
NC_000913	1511005	1511010		0.579297
NC_000913	1511010	1511015		0.642711
NC_000913	1511015	1511020		0.433020
NC_000913	1511020	1511025		0.290063
NC_000913	1511025	1511030		0.265903
NC_000913	1511030	1511035		0.291527
NC_000913	1511035	1511040		0.336665
NC_000913	1511040	1511045		0.383179
NC_000913	1511045	1511050		0.469621
NC_000913	1511050	1511055		0.293688
NC_000913	1511055	1511060		0.294817
NC_000913	1511060	1511065		0.216811
NC_000913	1511065	1511070		0.193475
NC_000913	1511070	1511075		0.215462
NC_000913	1511075	1511080		0.144159
NC_000913	1511080	1511085		0.084208
NC_000913	1511085	1511090		0.125354
NC_000913	1511090	1511095		0.177559
NC_000913	1511095	1511100		0.140249
NC_000913	1511100	1511105		0.199366
NC_000913	1511105	1511110		0.176592
NC_000913	1511110	1511115		0.227683
NC_000913	1511115	1511120		0.264383
NC_000913	1511120	1511125		0.312338
NC_000913	1511125	1511130		0.142485
NC_000913	1511130	1511135		0.147556
NC_000913	1511135	1511140		0.209682
NC_000913	1511140	1511145		0.225046
NC_000913	1511145	1511150		0.190254
NC_000913	1511150	1511155		0.175413
NC_000913	1511155	1511160		0.401419
NC_000913	1511160	1511165		0.536433
NC_000913	1511165	1511170		0.598770
NC_000913	1511170	1511175		0.909029
NC_000913	1511175	1511180		0.681353
NC_000913	1511180	1511185		0.579322
NC_000913	1511185	1511190		0.267392
NC_000913	1511190	1511195		0.155175
NC_000913	1511195	1511200		0.124401
NC_000913	1511200	1511205		0.119904
NC_000913	1511205	1511210		0.118020
NC_000913	1511210	1511215		0.082820
NC_000913	1511215	1511220		0.080560
NC_000913	1511220	1511225		0.090000
NC_000913	1511225	1511230		0.070842
NC_000913	1511230	1511235		0.059602
NC_000913	1511235	1511240		0.039662
NC_000913	1511240	1511245		0.041689
NC_000913	1511245	1511250		0.027621
NC_000913	1511250	1511255		0.030788
NC_000913	1511255	1511260		0.024076
NC_000913	1511260	1511265		0.022316
NC_000913	1511265	1511270		0.010330
NC_000913	1511270	1511275		0.002653
NC_000913	1511275	1511280		0.000867
NC_000913	1511280	1511285		0.000162
NC_000913	1511285	1511290		0.000156
NC_000913	1511290	1511295		0.000044
NC_000913	1511295	1511300		0.000028
NC_000913	1511300	1511305		0.000034
NC_000913	1511305	1511310		0.000022
NC_000913	1511310	1511315		0.000015
NC_000913	1511315	1511320		0.000008
NC_000913	1511320	1511325		0.000005
NC_000913	1511325	1511330		0.000002
NC_000913	1511330	1511335		0.000008
NC_000913	1511335	1511340		0.000322
NC_000913	1511340	1511345		0.000275
NC_000913	1511345	1511350		0.000319
NC_000913	1511350	1511355		0.000361
NC_000913	1511355	1511360		0.000360
NC_000913	1511360	1511365		0.000176
NC_000913	1511365	1511370		0.000456
NC_000913	1511370	1511375		0.001975
NC_000913	1511375	1511380		0.003312
NC_000913	1511380	1511385		0.005430
NC_000913	1511385	1511390		0.005439
NC_000913	1511390	1511395		0.006258
NC_000913	1511395	1511400		0.007319
NC_000913	1511400	1511405		0.007958
NC_000913	1511405	1511410		0.009001
NC_000913	1511410	1511415		0.010953
NC_000913	1511415	1511420		0.015443
NC_000913	1511420	1511425		0.038334
NC_000913	1511425	1511430		0.105585
NC_000913	1511430	1511435		0.108906
NC_000913	1511435	1511440		0.053037
NC_000913	1511440	1511445		0.090523
NC_000913	1511445	1511450		1.085715
NC_000913	1511450	1511455		1.207281
NC_000913	1511455	1511460		2.065767
NC_000913	1511460	1511465		3.007696
NC_000913	1511465	1511470		3.161488
NC_000913	1511470	1511475		3.353347
NC_000913	1511475	1511480		3.431297
NC_000913	1511480	1511485		3.003866
NC_000913	1511485	1511490		2.936851
NC_000913	1511490	1511495		2.696916
NC_000913	1511495	1511500		2.744833
NC_000913	1511500	1511505		2.444920
NC_000913	1511505	1511510		2.106078
NC_000913	1511510	1511515		1.802623
NC_000913	1511515	1511520		1.250543
NC_000913	1511520	1511525		0.892014
NC_000913	1511525	1511530		0.826649
NC_000913	1511530	1511535		0.740151
NC_000913	1511535	1511540		0.645673
NC_000913	1511540	1511545		0.228122
NC_000913	1511545	1511550		0.360886
NC_000913	1511550	1511555		0.427730
NC_000913	1511555	1511560		0.587992
NC_000913	1511560	1511565		0.558019
NC_000913	1511565	1511570		0.565258
NC_000913	1511570	1511575		0.570957
NC_000913	1511575	1511580		0.563644
NC_000913	1511580	1511585		0.554814
NC_000913	1511585	1511590		0.321993
NC_000913	1511590	1511595		0.224092
NC_000913	1511595	1511600		0.209393
NC_000913	1511600	1511605		0.289274
NC_000913	1511605	1511610		0.264732
NC_000913	1511610	1511615		0.228661
NC_000913	1511615	1511620		0.276974
NC_000913	1511620	1511625		0.293249
NC_000913	1511625	1511630		0.430154
NC_000913	1511630	1511635		0.536774
NC_000913	1511635	1511640		0.699433
NC_000913	1511640	1511645		0.891137
NC_000913	1511645	1511650		0.678051
NC_000913	1511650	1511655		1.089589
NC_000913	1511655	1511660		1.047516
NC_000913	1511660	1511665		0.923172
NC_000913	1511665	1511670		0.898261
NC_000913	1511670	1511675		0.740580
NC_000913	1511675	1511680		0.717151
NC_000913	1511680	1511685		0.738478
NC_000913	1511685	1511690		0.781079
NC_000913	1511690	1511695		0.783625
NC_000913	1511695	1511700		0.899246
NC_000913	1511700	1511705		1.282225
NC_000913	1511705	1511710		0.905053
NC_000913	1511710	1511715		0.369612
NC_000913	1511715	1511720		0.367423
NC_000913	1511720	1511725		0.363400
NC_000913	1511725	1511730		0.334304
NC_000913	1511730	1511735		0.373767
NC_000913	1511735	1511740		0.388224
NC_000913	1511740	1511745		0.974061
NC_000913	1511745	1511750		0.728763
NC_000913	1511750	1511755		0.523448
NC_000913	1511755	1511760		0.495272
NC_000913	1511760	1511765		0.582171
NC_000913	1511765	1511770		0.251624
NC_000913	1511770	1511775		0.718801
NC_000913	1511775	1511780		0.730074
NC_000913	1511780	1511785		1.200456
NC_000913	1511785	1511790		1.379475
NC_000913	1511790	1511795		1.221928
NC_000913	1511795	1511800		1.273918
NC_000913	1511800	1511805		1.200813
NC_000913	1511805	1511810		1.302731
NC_000913	1511810	1511815		0.314504
NC_000913	1511815	1511820		0.192655
NC_000913	1511820	1511825		0.169679
NC_000913	1511825	1511830		0.141626
NC_000913	1511830	1511835		0.145404
NC_000913	1511835	1511840		0.097384
NC_000913	1511840	1511845		0.128023
NC_000913	1511845	1511850		0.093509
NC_000913	1511850	1511855		0.088406
NC_000913	1511855	1511860		0.075300
NC_000913	1511860	1511865		0.220073
NC_000913	1511865	1511870		0.183953
NC_000913	1511870	1511875		0.176214
NC_000913	1511875	1511880		0.204116
NC_000913	1511880	1511885		0.244614
NC_000913	1511885	1511890		0.468959
NC_000913	1511890	1511895		0.506662
NC_000913	1511895	1511900		0.644270
NC_000913	1511900	1511905		0.804229
NC_000913	1511905	1511910		0.844165
NC_000913	1511910	1511915		0.804204
NC_000913	1511915	1511920		0.715356
NC_000913	1511920	1511925		0.505191
NC_000913	1511925	1511930		0.431232
NC_000913	1511930	1511935		0.393618
NC_000913	1511935	1511940		0.397241
NC_000913	1511940	1511945		0.394034
NC_000913	1511945	1511950		0.423010
NC_000913	1511950	1511955		0.408459
NC_000913	1511955	1511960		0.504094
NC_000913	1511960	1511965		0.784278
NC_000913	1511965	1511970		1.288020
NC_000913	1511970	1511975		1.920650
NC_000913	1511975	1511980		2.349473
NC_000913	1511980	1511985		3.738968
NC_000913	1511985	1511990		10.954465
NC_000913	1511990	1511995		9.388691
NC_000913	1511995	1512000		9.218574
NC_000913	1512000	1512005		5.308755
NC_000913	1512005	1512010		4.284849
NC_000913	1512010	1512015		4.047803
NC_000913	1512015	1512020		3.877011
NC_000913	1512020	1512025		3.833232
NC_000913	1512025	1512030		3.601492
NC_000913	1512030	1512035		2.424472
NC_000913	1512035	1512040		1.337598
NC_000913	1512040	1512045		1.096261
NC_000913	1512045	1512050		0.809515
NC_000913	1512050	1512055		0.729871
NC_000913	1512055	1512060		0.512342
NC_000913	1512060	1512065		0.396118
NC_000913	1512065	1512070		0.568715
NC_000913	1512070	1512075		0.734278
NC_000913	1512075	1512080		0.746666
NC_000913	1512080	1512085		1.171780
NC_000913	1512085	1512090		1.214851
NC_000913	1512090	1512095		1.263867
NC_000913	1512095	1512100		1.075399
NC_000913	1512100	1512105		0.972622
NC_000913	1512105	1512110		0.677446
NC_000913	1512110	1512115		0.338895
NC_000913	1512115	1512120		0.164402
NC_000913	1512120	1512125		0.147930
NC_000913	1512125	1512130		0.124419
NC_000913	1512130	1512135		0.123482
NC_000913	1512135	1512140		0.169379
NC_000913	1512140	1512145		0.204533
NC_000913	1512145	1512150		0.279229
NC_000913	1512150	1512155		0.279956
NC_000913	1512155	1512160		0.525286
NC_000913	1512160	1512165		0.542697
NC_000913	1512165	1512170		0.570343
NC_000913	1512170	1512175		0.664588
NC_000913	1512175	1512180		0.644438
NC_000913	1512180	1512185		0.708061
NC_000913	1512185	1512190		0.600636
NC_000913	1512190	1512195		0.178726
NC_000913	1512195	1512200		0.160742
NC_000913	1512200	1512205		0.157173
NC_000913	1512205	1512210		0.098761
NC_000913	1512210	1512215		0.295155
NC_000913	1512215	1512220		0.262437
NC_000913	1512220	1512225		0.287557
NC_000913	1512225	1512230		0.482971
NC_000913	1512230	1512235		0.479952
NC_000913	1512235	1512240		0.421290
NC_000913	1512240	1512245		0.514613
NC_000913	1512245	1512250		0.279857
NC_000913	1512250	1512255		0.049646
NC_000913	1512255	1512260		0.040510
NC_000913	1512260	1512265		0.060335
NC_000913	1512265	1512270		0.074132
NC_000913	1512270	1512275		0.099981
NC_000913	1512275	1512280		0.122311
NC_000913	1512280	1512285		0.225789
NC_000913	1512285	1512290		0.604656
NC_000913	1512290	1512295		0.521782
NC_000913	1512295	1512300		0.515865
NC_000913	1512300	1512305		0.467807
NC_000913	1512305	1512310		0.459528
NC_000913	1512310	1512315		0.423544
NC_000913	1512315	1512320		0.476040
NC_000913	1512320	1512325		0.453351
NC_000913	1512325	1512330		0.516254
NC_000913	1512330	1512335		0.480519
NC_000913	1512335	1512340		0.679513
NC_000913	1512340	1512345		0.723952
NC_000913	1512345	1512350		0.894977
NC_000913	1512350	1512355		0.936476
NC_000913	1512355	1512360		0.608930
NC_000913	1512360	1512365		0.455444
NC_000913	1512365	1512370		0.321878
NC_000913	1512370	1512375		0.213154
NC_000913	1512375	1512380		0.217143
NC_000913	1512380	1512385		0.286694
NC_000913	1512385	1512390		0.186030
NC_000913	1512390	1512395		0.247787
NC_000913	1512395	1512400		0.205768
NC_000913	1512400	1512405		0.209409
NC_000913	1512405	1512410		0.224872
NC_000913	1512410	1512415		0.184473
NC_000913	1512415	1512420		0.163581
NC_000913	1512420	1512425		0.184024
NC_000913	1512425	1512430		0.211010
NC_000913	1512430	1512435		0.310084
NC_000913	1512435	1512440		0.484250
NC_000913	1512440	1512445		0.442611
NC_000913	1512445	1512450		0.510416
NC_000913	1512450	1512455		0.405477
NC_000913	1512455	1512460		0.401616
NC_000913	1512460	1512465		0.398248
NC_000913	1512465	1512470		0.358875
NC_000913	1512470	1512475		0.375757
NC_000913	1512475	1512480		0.433950
NC_000913	1512480	1512485		0.457743
NC_000913	1512485	1512490		0.557513
NC_000913	1512490	1512495		0.623693
NC_000913	1512495	1512500		0.843783
NC_000913	1512500	1512505		0.560290
NC_000913	1512505	1512510		0.576677
NC_000913	1512510	1512515		0.486483
NC_000913	1512515	1512520		0.333109
NC_000913	1512520	1512525		0.394012
NC_000913	1512525	1512530		0.383812
NC_000913	1512530	1512535		0.327553
NC_000913	1512535	1512540		0.166864
NC_000913	1512540	1512545		0.156584
NC_000913	1512545	1512550		0.182899
NC_000913	1512550	1512555		0.160197
NC_000913	1512555	1512560		0.166002
NC_000913	1512560	1512565		0.179404
NC_000913	1512565	1512570		0.190350
NC_000913	1512570	1512575		0.529834
NC_000913	1512575	1512580		0.358685
NC_000913	1512580	1512585		0.245281
NC_000913	1512585	1512590		0.286037
NC_000913	1512590	1512595		0.271443
NC_000913	1512595	1512600		0.257631
NC_000913	1512600	1512605		0.239048
NC_000913	1512605	1512610		0.307241
NC_000913	1512610	1512615		0.397440
NC_000913	1512615	1512620		0.266314
NC_000913	1512620	1512625		0.418073
NC_000913	1512625	1512630		0.779902
NC_000913	1512630	1512635		0.887504
NC_000913	1512635	1512640		0.800255
NC_000913	1512640	1512645		0.545019
NC_000913	1512645	1512650		0.601025
NC_000913	1512650	1512655		0.732695
NC_000913	1512655	1512660		0.801459
NC_000913	1512660	1512665		0.617190
NC_000913	1512665	1512670		0.766206
NC_000913	1512670	1512675		0.605499
NC_000913	1512675	1512680		0.526518
NC_000913	1512680	1512685		0.290309
NC_000913	1512685	1512690		0.240318
NC_000913	1512690	1512695		0.278588
NC_000913	1512695	1512700		0.282330
NC_000913	1512700	1512705		0.186187
NC_000913	1512705	1512710		0.126712
NC_000913	1512710	1512715		0.087182
NC_000913	1512715	1512720		0.117762
NC_000913	1512720	1512725		0.140200
NC_000913	1512725	1512730		0.147785
NC_000913	1512730	1512735		0.163871
NC_000913	1512735	1512740		0.137098
NC_000913	1512740	1512745		0.108104
NC_000913	1512745	1512750		0.128924
NC_000913	1512750	1512755		0.290462
NC_000913	1512755	1512760		0.351419
NC_000913	1512760	1512765		0.283889
NC_000913	1512765	1512770		0.259728
NC_000913	1512770	1512775		0.447381
NC_000913	1512775	1512780		0.702214
NC_000913	1512780	1512785		0.627517
NC_000913	1512785	1512790		0.520703
NC_000913	1512790	1512795		0.477615
NC_000913	1512795	1512800		0.546604
NC_000913	1512800	1512805		0.456974
NC_000913	1512805	1512810		0.464955
NC_000913	1512810	1512815		0.431317
NC_000913	1512815	1512820		0.399271
NC_000913	1512820	1512825		0.730287
NC_000913	1512825	1512830		0.737683
NC_000913	1512830	1512835		0.830519
NC_000913	1512835	1512840		0.840723
NC_000913	1512840	1512845		0.523884
NC_000913	1512845	1512850		0.383916
NC_000913	1512850	1512855		0.312626
NC_000913	1512855	1512860		0.343948
NC_000913	1512860	1512865		0.263805
NC_000913	1512865	1512870		0.191302
NC_000913	1512870	1512875		0.189425
NC_000913	1512875	1512880		0.177534
NC_000913	1512880	1512885		0.167263
NC_000913	1512885	1512890		0.221937
NC_000913	1512890	1512895		0.231593
NC_000913	1512895	1512900		0.221788
NC_000913	1512900	1512905		0.218337
NC_000913	1512905	1512910		0.190756
NC_000913	1512910	1512915		0.180713
NC_000913	1512915	1512920		0.198523
NC_000913	1512920	1512925		0.112716
NC_000913	1512925	1512930		0.092349
NC_000913	1512930	1512935		0.103466
NC_000913	1512935	1512940		0.095238
NC_000913	1512940	1512945		0.082006
NC_000913	1512945	1512950		0.074376
NC_000913	1512950	1512955		0.092554
NC_000913	1512955	1512960		0.100169
NC_000913	1512960	1512965		0.091363
NC_000913	1512965	1512970		0.116032
NC_000913	1512970	1512975		0.117722
NC_000913	1512975	1512980		0.173341
NC_000913	1512980	1512985		0.203854
NC_000913	1512985	1512990		0.155106
NC_000913	1512990	1512995		0.172733
NC_000913	1512995	1513000		0.429656
NC_000913	1513000	1513005		0.474608
NC_000913	1513005	1513010		0.192832
NC_000913	1513010	1513015		0.168634
NC_000913	1513015	1513020		0.212659
NC_000913	1513020	1513025		0.236913
NC_000913	1513025	1513030		0.276383
NC_000913	1513030	1513035		0.241415
NC_000913	1513035	1513040		0.262850
NC_000913	1513040	1513045		0.251053
NC_000913	1513045	1513050		0.332720
NC_000913	1513050	1513055		0.239479
NC_000913	1513055	1513060		0.176389
NC_000913	1513060	1513065		0.221635
NC_000913	1513065	1513070		0.249909
NC_000913	1513070	1513075		0.268802
NC_000913	1513075	1513080		0.348536
NC_000913	1513080	1513085		0.547330
NC_000913	1513085	1513090		1.255990
NC_000913	1513090	1513095		1.089659
NC_000913	1513095	1513100		1.252136
NC_000913	1513100	1513105		0.616984
NC_000913	1513105	1513110		0.399530
NC_000913	1513110	1513115		0.301156
NC_000913	1513115	1513120		0.321936
NC_000913	1513120	1513125		0.290307
NC_000913	1513125	1513130		0.219182
NC_000913	1513130	1513135		0.285417
NC_000913	1513135	1513140		0.424377
NC_000913	1513140	1513145		0.221556
NC_000913	1513145	1513150		0.192762
NC_000913	1513150	1513155		0.318963
NC_000913	1513155	1513160		0.250429
NC_000913	1513160	1513165		0.212603
NC_000913	1513165	1513170		0.191250
NC_000913	1513170	1513175		0.167270
NC_000913	1513175	1513180		0.102235
NC_000913	1513180	1513185		0.116453
NC_000913	1513185	1513190		0.144389
NC_000913	1513190	1513195		0.236677
NC_000913	1513195	1513200		0.192698
NC_000913	1513200	1513205		0.217818
NC_000913	1513205	1513210		0.248617
NC_000913	1513210	1513215		0.195763
NC_000913	1513215	1513220		0.081346
NC_000913	1513220	1513225		0.079634
NC_000913	1513225	1513230		0.090648
NC_000913	1513230	1513235		0.077101
NC_000913	1513235	1513240		0.063655
NC_000913	1513240	1513245		0.063179
NC_000913	1513245	1513250		0.067406
NC_000913	1513250	1513255		0.079389
NC_000913	1513255	1513260		0.084061
NC_000913	1513260	1513265		0.064291
NC_000913	1513265	1513270		0.029371
NC_000913	1513270	1513275		0.090216
NC_000913	1513275	1513280		0.086920
NC_000913	1513280	1513285		0.094092
NC_000913	1513285	1513290		0.346265
NC_000913	1513290	1513295		0.172141
NC_000913	1513295	1513300		0.266215
NC_000913	1513300	1513305		0.275948
NC_000913	1513305	1513310		0.254762
NC_000913	1513310	1513315		0.245043
NC_000913	1513315	1513320		0.332427
NC_000913	1513320	1513325		0.279529
NC_000913	1513325	1513330		0.296788
NC_000913	1513330	1513335		0.306210
NC_000913	1513335	1513340		0.252351
NC_000913	1513340	1513345		0.238055
NC_000913	1513345	1513350		0.142572
NC_000913	1513350	1513355		0.110588
NC_000913	1513355	1513360		0.105666
NC_000913	1513360	1513365		0.121781
NC_000913	1513365	1513370		0.113904
NC_000913	1513370	1513375		0.089786
NC_000913	1513375	1513380		0.033928
NC_000913	1513380	1513385		0.028076
NC_000913	1513385	1513390		0.014432
NC_000913	1513390	1513395		0.011305
NC_000913	1513395	1513400		0.026047
NC_000913	1513400	1513405		0.027718
NC_000913	1513405	1513410		0.034502
NC_000913	1513410	1513415		0.012461
NC_000913	1513415	1513420		0.074249
NC_000913	1513420	1513425		0.070595
NC_000913	1513425	1513430		0.056568
NC_000913	1513430	1513435		0.029831
NC_000913	1513435	1513440		0.023637
NC_000913	1513440	1513445		0.047920
NC_000913	1513445	1513450		0.029333
NC_000913	1513450	1513455		0.030612
NC_000913	1513455	1513460		0.030391
NC_000913	1513460	1513465		0.119640
NC_000913	1513465	1513470		0.188926
NC_000913	1513470	1513475		0.256931
NC_000913	1513475	1513480		0.246537
NC_000913	1513480	1513485		0.247263
NC_000913	1513485	1513490		0.501412
NC_000913	1513490	1513495		0.192239
NC_000913	1513495	1513500		0.179490
NC_000913	1513500	1513505		0.201948
NC_000913	1513505	1513510		0.177386
NC_000913	1513510	1513515		0.191226
NC_000913	1513515	1513520		0.282991
NC_000913	1513520	1513525		0.373048
NC_000913	1513525	1513530		0.335869
NC_000913	1513530	1513535		0.408795
NC_000913	1513535	1513540		0.297536
NC_000913	1513540	1513545		0.216158
NC_000913	1513545	1513550		0.326901
NC_000913	1513550	1513555		0.165108
NC_000913	1513555	1513560		0.177601
NC_000913	1513560	1513565		0.191694
NC_000913	1513565	1513570		0.230793
NC_000913	1513570	1513575		0.196990
NC_000913	1513575	1513580		0.175875
NC_000913	1513580	1513585		0.205992
NC_000913	1513585	1513590		0.288396
NC_000913	1513590	1513595		0.297108
NC_000913	1513595	1513600		0.281001
NC_000913	1513600	1513605		0.436831
NC_000913	1513605	1513610		0.445701
NC_000913	1513610	1513615		0.433766
NC_000913	1513615	1513620		0.357871
NC_000913	1513620	1513625		0.367691
NC_000913	1513625	1513630		0.293013
NC_000913	1513630	1513635		0.250931
NC_000913	1513635	1513640		0.253189
NC_000913	1513640	1513645		0.217414
NC_000913	1513645	1513650		0.177971
NC_000913	1513650	1513655		0.199337
NC_000913	1513655	1513660		0.189207
NC_000913	1513660	1513665		0.323786
NC_000913	1513665	1513670		0.218464
NC_000913	1513670	1513675		0.271688
NC_000913	1513675	1513680		0.160573
NC_000913	1513680	1513685		0.231404
NC_000913	1513685	1513690		0.169596
NC_000913	1513690	1513695		0.087978
NC_000913	1513695	1513700		0.080798
NC_000913	1513700	1513705		0.134833
NC_000913	1513705	1513710		0.203644
NC_000913	1513710	1513715		0.220039
NC_000913	1513715	1513720		0.292840
NC_000913	1513720	1513725		0.320370
NC_000913	1513725	1513730		0.368092
NC_000913	1513730	1513735		0.987608
NC_000913	1513735	1513740		0.529349
NC_000913	1513740	1513745		0.359351
NC_000913	1513745	1513750		0.239914
NC_000913	1513750	1513755		0.232731
NC_000913	1513755	1513760		0.237100
NC_000913	1513760	1513765		0.261063
NC_000913	1513765	1513770		0.294639
NC_000913	1513770	1513775		0.275292
NC_000913	1513775	1513780		0.278902
NC_000913	1513780	1513785		0.270069
NC_000913	1513785	1513790		0.282655
NC_000913	1513790	1513795		0.267824
NC_000913	1513795	1513800		0.246016
NC_000913	1513800	1513805		0.242896
NC_000913	1513805	1513810		0.128463
NC_000913	1513810	1513815		0.151855
NC_000913	1513815	1513820		0.189225
NC_000913	1513820	1513825		0.159866
NC_000913	1513825	1513830		0.176394
NC_000913	1513830	1513835		0.295491
NC_000913	1513835	1513840		0.362731
NC_000913	1513840	1513845		0.595921
NC_000913	1513845	1513850		0.864801
NC_000913	1513850	1513855		0.805571
NC_000913	1513855	1513860		0.986736
NC_000913	1513860	1513865		0.811572
NC_000913	1513865	1513870		0.822766
NC_000913	1513870	1513875		0.896318
NC_000913	1513875	1513880		1.164111
NC_000913	1513880	1513885		1.341112
NC_000913	1513885	1513890		1.604605
NC_000913	1513890	1513895		1.764017
NC_000913	1513895	1513900		1.766252
NC_000913	1513900	1513905		1.330015
NC_000913	1513905	1513910		1.541794
NC_000913	1513910	1513915		1.556033
NC_000913	1513915	1513920		1.591822
NC_000913	1513920	1513925		1.436110
NC_000913	1513925	1513930		1.429518
NC_000913	1513930	1513935		1.345920
NC_000913	1513935	1513940		1.211319
NC_000913	1513940	1513945		1.545592
NC_000913	1513945	1513950		1.207923
NC_000913	1513950	1513955		1.153777
NC_000913	1513955	1513960		1.187368
NC_000913	1513960	1513965		0.957189
NC_000913	1513965	1513970		1.013176
NC_000913	1513970	1513975		0.868710
NC_000913	1513975	1513980		0.899411
NC_000913	1513980	1513985		0.931591
NC_000913	1513985	1513990		1.375175
NC_000913	1513990	1513995		1.089129
NC_000913	1513995	1514000		0.845732
NC_000913	1514000	1514005		0.322749
NC_000913	1514005	1514010		0.176800
NC_000913	1514010	1514015		0.161601
NC_000913	1514015	1514020		0.274591
NC_000913	1514020	1514025		0.255533
NC_000913	1514025	1514030		0.132716
NC_000913	1514030	1514035		0.109394
NC_000913	1514035	1514040		0.084301
NC_000913	1514040	1514045		0.073508
NC_000913	1514045	1514050		0.069563
NC_000913	1514050	1514055		0.088523
NC_000913	1514055	1514060		0.102276
NC_000913	1514060	1514065		0.079522
NC_000913	1514065	1514070		0.152454
NC_000913	1514070	1514075		0.351295
NC_000913	1514075	1514080		0.359156
NC_000913	1514080	1514085		0.349842
NC_000913	1514085	1514090		0.345016
NC_000913	1514090	1514095		0.206471
NC_000913	1514095	1514100		0.185880
NC_000913	1514100	1514105		0.204133
NC_000913	1514105	1514110		0.172944
NC_000913	1514110	1514115		0.167440
NC_000913	1514115	1514120		0.164087
NC_000913	1514120	1514125		0.174063
NC_000913	1514125	1514130		0.254394
NC_000913	1514130	1514135		0.300412
NC_000913	1514135	1514140		0.307296
NC_000913	1514140	1514145		0.289648
NC_000913	1514145	1514150		0.275972
NC_000913	1514150	1514155		0.731200
NC_000913	1514155	1514160		0.577432
NC_000913	1514160	1514165		0.453466
NC_000913	1514165	1514170		0.208294
NC_000913	1514170	1514175		0.231499
NC_000913	1514175	1514180		0.303058
NC_000913	1514180	1514185		0.252522
NC_000913	1514185	1514190		0.194123
NC_000913	1514190	1514195		0.119093
NC_000913	1514195	1514200		0.093770
NC_000913	1514200	1514205		0.056966
NC_000913	1514205	1514210		0.423483
NC_000913	1514210	1514215		0.271954
NC_000913	1514215	1514220		0.344511
NC_000913	1514220	1514225		0.426956
NC_000913	1514225	1514230		0.435964
NC_000913	1514230	1514235		0.405021
NC_000913	1514235	1514240		0.391730
NC_000913	1514240	1514245		0.490772
NC_000913	1514245	1514250		0.824739
NC_000913	1514250	1514255		0.923267
NC_000913	1514255	1514260		0.834211
NC_000913	1514260	1514265		0.829392
NC_000913	1514265	1514270		0.588480
NC_000913	1514270	1514275		0.249593
NC_000913	1514275	1514280		0.167534
NC_000913	1514280	1514285		0.199878
NC_000913	1514285	1514290		0.195185
NC_000913	1514290	1514295		0.209198
NC_000913	1514295	1514300		0.201095
NC_000913	1514300	1514305		0.332031
NC_000913	1514305	1514310		0.479734
NC_000913	1514310	1514315		0.347130
NC_000913	1514315	1514320		0.345448
NC_000913	1514320	1514325		0.296282
NC_000913	1514325	1514330		0.289070
NC_000913	1514330	1514335		0.317585
NC_000913	1514335	1514340		0.311252
NC_000913	1514340	1514345		0.370048
NC_000913	1514345	1514350		0.301384
NC_000913	1514350	1514355		0.257057
NC_000913	1514355	1514360		0.268676
NC_000913	1514360	1514365		0.428522
NC_000913	1514365	1514370		0.433578
NC_000913	1514370	1514375		0.308632
NC_000913	1514375	1514380		0.245795
NC_000913	1514380	1514385		0.216099
NC_000913	1514385	1514390		0.221659
NC_000913	1514390	1514395		0.219749
NC_000913	1514395	1514400		0.252864
NC_000913	1514400	1514405		0.476624
NC_000913	1514405	1514410		0.448977
NC_000913	1514410	1514415		0.571640
NC_000913	1514415	1514420		0.395509
NC_000913	1514420	1514425		0.464749
NC_000913	1514425	1514430		0.367285
NC_000913	1514430	1514435		0.206702
NC_000913	1514435	1514440		0.146832
NC_000913	1514440	1514445		0.150110
NC_000913	1514445	1514450		0.274873
NC_000913	1514450	1514455		0.292669
NC_000913	1514455	1514460		0.227690
NC_000913	1514460	1514465		0.238804
NC_000913	1514465	1514470		0.153112
NC_000913	1514470	1514475		0.106592
NC_000913	1514475	1514480		0.104462
NC_000913	1514480	1514485		0.099721
NC_000913	1514485	1514490		0.074354
NC_000913	1514490	1514495		0.037944
NC_000913	1514495	1514500		0.026718
NC_000913	1514500	1514505		0.016065
NC_000913	1514505	1514510		0.017362
NC_000913	1514510	1514515		0.005049
NC_000913	1514515	1514520		0.005534
NC_000913	1514520	1514525		0.007058
NC_000913	1514525	1514530		0.010505
NC_000913	1514530	1514535		0.012482
NC_000913	1514535	1514540		0.011340
NC_000913	1514540	1514545		0.009982
NC_000913	1514545	1514550		0.007154
NC_000913	1514550	1514555		0.001979
NC_000913	1514555	1514560		0.007936
NC_000913	1514560	1514565		0.008340
NC_000913	1514565	1514570		0.006314
NC_000913	1514570	1514575		0.008756
NC_000913	1514575	1514580		0.010916
NC_000913	1514580	1514585		0.019208
NC_000913	1514585	1514590		0.034637
NC_000913	1514590	1514595		0.033422
NC_000913	1514595	1514600		0.040563
NC_000913	1514600	1514605		0.102256
NC_000913	1514605	1514610		0.185259
NC_000913	1514610	1514615		0.193885
NC_000913	1514615	1514620		0.207717
NC_000913	1514620	1514625		0.215785
NC_000913	1514625	1514630		0.226384
NC_000913	1514630	1514635		0.239910
NC_000913	1514635	1514640		0.274585
NC_000913	1514640	1514645		0.801651
NC_000913	1514645	1514650		1.056948
NC_000913	1514650	1514655		0.254537
NC_000913	1514655	1514660		0.228419
NC_000913	1514660	1514665		0.162820
NC_000913	1514665	1514670		0.176735
NC_000913	1514670	1514675		0.178089
NC_000913	1514675	1514680		0.350604
NC_000913	1514680	1514685		0.473051
NC_000913	1514685	1514690		0.445925
NC_000913	1514690	1514695		0.434938
NC_000913	1514695	1514700		0.440184
NC_000913	1514700	1514705		0.479037
NC_000913	1514705	1514710		0.441624
NC_000913	1514710	1514715		0.276109
NC_000913	1514715	1514720		0.225150
NC_000913	1514720	1514725		0.317601
NC_000913	1514725	1514730		0.271794
NC_000913	1514730	1514735		0.268519
NC_000913	1514735	1514740		0.238989
NC_000913	1514740	1514745		0.268295
NC_000913	1514745	1514750		0.435937
NC_000913	1514750	1514755		0.478943
NC_000913	1514755	1514760		0.430902
NC_000913	1514760	1514765		0.391800
NC_000913	1514765	1514770		0.431650
NC_000913	1514770	1514775		0.487002
NC_000913	1514775	1514780		0.770461
NC_000913	1514780	1514785		0.817409
NC_000913	1514785	1514790		1.021609
NC_000913	1514790	1514795		1.148530
NC_000913	1514795	1514800		0.881023
NC_000913	1514800	1514805		0.809835
NC_000913	1514805	1514810		0.813738
NC_000913	1514810	1514815		0.781665
NC_000913	1514815	1514820		0.780590
NC_000913	1514820	1514825		0.639456
NC_000913	1514825	1514830		0.721672
NC_000913	1514830	1514835		0.544288
NC_000913	1514835	1514840		0.638877
NC_000913	1514840	1514845		0.700597
NC_000913	1514845	1514850		0.675631
NC_000913	1514850	1514855		0.665054
NC_000913	1514855	1514860		0.640468
NC_000913	1514860	1514865		0.729554
NC_000913	1514865	1514870		0.556680
NC_000913	1514870	1514875		0.573028
NC_000913	1514875	1514880		0.507571
NC_000913	1514880	1514885		0.494735
NC_000913	1514885	1514890		0.407804
NC_000913	1514890	1514895		0.455286
NC_000913	1514895	1514900		0.412374
NC_000913	1514900	1514905		0.470796
NC_000913	1514905	1514910		0.473101
NC_000913	1514910	1514915		0.534842
NC_000913	1514915	1514920		0.522926
NC_000913	1514920	1514925		0.429984
NC_000913	1514925	1514930		0.549315
NC_000913	1514930	1514935		0.655615
NC_000913	1514935	1514940		0.679585
NC_000913	1514940	1514945		0.565675
NC_000913	1514945	1514950		0.560708
NC_000913	1514950	1514955		0.351226
NC_000913	1514955	1514960		0.299121
NC_000913	1514960	1514965		0.342383
NC_000913	1514965	1514970		0.252644
NC_000913	1514970	1514975		0.280218
NC_000913	1514975	1514980		0.275461
NC_000913	1514980	1514985		0.292437
NC_000913	1514985	1514990		0.241114
NC_000913	1514990	1514995		0.449168
NC_000913	1514995	1515000		0.265568
NC_000913	1515000	1515005		0.294197
NC_000913	1515005	1515010		0.402550
NC_000913	1515010	1515015		0.163403
NC_000913	1515015	1515020		0.154906
NC_000913	1515020	1515025		0.188507
NC_000913	1515025	1515030		0.153362
NC_000913	1515030	1515035		0.149300
NC_000913	1515035	1515040		0.117858
NC_000913	1515040	1515045		0.063188
NC_000913	1515045	1515050		0.082782
NC_000913	1515050	1515055		0.072990
NC_000913	1515055	1515060		0.132367
NC_000913	1515060	1515065		0.122459
NC_000913	1515065	1515070		0.122647
NC_000913	1515070	1515075		0.157805
NC_000913	1515075	1515080		0.188935
NC_000913	1515080	1515085		0.177115
NC_000913	1515085	1515090		0.187889
NC_000913	1515090	1515095		0.172469
NC_000913	1515095	1515100		0.199925
NC_000913	1515100	1515105		0.369028
NC_000913	1515105	1515110		0.447965
NC_000913	1515110	1515115		0.506581
NC_000913	1515115	1515120		0.534658
NC_000913	1515120	1515125		0.756420
NC_000913	1515125	1515130		0.323143
NC_000913	1515130	1515135		0.255567
NC_000913	1515135	1515140		0.186829
NC_000913	1515140	1515145		0.123708
NC_000913	1515145	1515150		0.086796
NC_000913	1515150	1515155		0.046270
NC_000913	1515155	1515160		0.045238
NC_000913	1515160	1515165		0.040551
NC_000913	1515165	1515170		0.088811
NC_000913	1515170	1515175		0.061431
NC_000913	1515175	1515180		0.095003
NC_000913	1515180	1515185		0.132047
NC_000913	1515185	1515190		0.118120
NC_000913	1515190	1515195		0.106911
NC_000913	1515195	1515200		0.061854
NC_000913	1515200	1515205		0.059564
NC_000913	1515205	1515210		0.206266
NC_000913	1515210	1515215		0.130016
NC_000913	1515215	1515220		0.084757
NC_000913	1515220	1515225		0.026228
NC_000913	1515225	1515230		0.022969
NC_000913	1515230	1515235		0.038353
NC_000913	1515235	1515240		0.045403
NC_000913	1515240	1515245		0.043233
NC_000913	1515245	1515250		0.055811
NC_000913	1515250	1515255		0.102611
NC_000913	1515255	1515260		0.124233
NC_000913	1515260	1515265		0.139945
NC_000913	1515265	1515270		0.394881
NC_000913	1515270	1515275		0.557781
NC_000913	1515275	1515280		0.647372
NC_000913	1515280	1515285		0.332535
NC_000913	1515285	1515290		0.315245
NC_000913	1515290	1515295		0.397211
NC_000913	1515295	1515300		0.457762
NC_000913	1515300	1515305		0.543970
NC_000913	1515305	1515310		0.349520
NC_000913	1515310	1515315		0.246590
NC_000913	1515315	1515320		0.229730
NC_000913	1515320	1515325		0.117096
NC_000913	1515325	1515330		0.074999
NC_000913	1515330	1515335		0.046604
NC_000913	1515335	1515340		0.019324
NC_000913	1515340	1515345		0.008002
NC_000913	1515345	1515350		0.007798
NC_000913	1515350	1515355		0.011562
NC_000913	1515355	1515360		0.012695
NC_000913	1515360	1515365		0.009338
NC_000913	1515365	1515370		0.020415
NC_000913	1515370	1515375		0.090914
NC_000913	1515375	1515380		0.183523
NC_000913	1515380	1515385		0.226585
NC_000913	1515385	1515390		0.088109
NC_000913	1515390	1515395		0.067073
NC_000913	1515395	1515400		0.038403
NC_000913	1515400	1515405		0.037225
NC_000913	1515405	1515410		0.035920
NC_000913	1515410	1515415		0.056836
NC_000913	1515415	1515420		0.074586
NC_000913	1515420	1515425		0.106694
NC_000913	1515425	1515430		0.198935
NC_000913	1515430	1515435		0.165330
NC_000913	1515435	1515440		0.184060
NC_000913	1515440	1515445		0.166430
NC_000913	1515445	1515450		0.169620
NC_000913	1515450	1515455		0.229166
NC_000913	1515455	1515460		0.258460
NC_000913	1515460	1515465		0.235696
NC_000913	1515465	1515470		0.268806
NC_000913	1515470	1515475		0.296272
NC_000913	1515475	1515480		0.313153
NC_000913	1515480	1515485		0.298570
NC_000913	1515485	1515490		0.328073
NC_000913	1515490	1515495		0.406622
NC_000913	1515495	1515500		0.411656
NC_000913	1515500	1515505		0.215732
NC_000913	1515505	1515510		0.178275
NC_000913	1515510	1515515		0.138432
NC_000913	1515515	1515520		0.178786
NC_000913	1515520	1515525		0.162809
NC_000913	1515525	1515530		0.139344
NC_000913	1515530	1515535		0.144303
NC_000913	1515535	1515540		0.123366
NC_000913	1515540	1515545		0.151458
NC_000913	1515545	1515550		0.114251
NC_000913	1515550	1515555		0.095357
NC_000913	1515555	1515560		1.349769
NC_000913	1515560	1515565		1.021867
NC_000913	1515565	1515570		1.062336
NC_000913	1515570	1515575		1.823206
NC_000913	1515575	1515580		2.885363
NC_000913	1515580	1515585		2.020345
NC_000913	1515585	1515590		1.763377
NC_000913	1515590	1515595		1.495302
NC_000913	1515595	1515600		1.000574
NC_000913	1515600	1515605		0.442852
NC_000913	1515605	1515610		0.491777
NC_000913	1515610	1515615		0.356336
NC_000913	1515615	1515620		0.334189
NC_000913	1515620	1515625		0.366837
NC_000913	1515625	1515630		0.347617
NC_000913	1515630	1515635		0.343944
NC_000913	1515635	1515640		0.337611
NC_000913	1515640	1515645		0.186074
NC_000913	1515645	1515650		0.275406
NC_000913	1515650	1515655		0.254006
NC_000913	1515655	1515660		0.360751
NC_000913	1515660	1515665		0.456440
NC_000913	1515665	1515670		0.551999
NC_000913	1515670	1515675		0.288235
NC_000913	1515675	1515680		0.294285
NC_000913	1515680	1515685		0.266880
NC_000913	1515685	1515690		0.343247
NC_000913	1515690	1515695		0.330396
NC_000913	1515695	1515700		0.289705
NC_000913	1515700	1515705		0.439331
NC_000913	1515705	1515710		0.368735
NC_000913	1515710	1515715		0.364781
NC_000913	1515715	1515720		0.341687
NC_000913	1515720	1515725		0.380470
NC_000913	1515725	1515730		0.282467
NC_000913	1515730	1515735		0.326354
NC_000913	1515735	1515740		0.130245
NC_000913	1515740	1515745		0.104496
NC_000913	1515745	1515750		0.103851
NC_000913	1515750	1515755		0.093955
NC_000913	1515755	1515760		0.063700
NC_000913	1515760	1515765		0.105190
NC_000913	1515765	1515770		0.066510
NC_000913	1515770	1515775		0.109820
NC_000913	1515775	1515780		0.113966
NC_000913	1515780	1515785		0.124414
NC_000913	1515785	1515790		0.149855
NC_000913	1515790	1515795		0.161704
NC_000913	1515795	1515800		0.421202
NC_000913	1515800	1515805		0.164032
NC_000913	1515805	1515810		0.143049
NC_000913	1515810	1515815		0.159178
NC_000913	1515815	1515820		0.181148
NC_000913	1515820	1515825		0.190671
NC_000913	1515825	1515830		0.175925
NC_000913	1515830	1515835		0.206878
NC_000913	1515835	1515840		0.225360
NC_000913	1515840	1515845		0.312956
NC_000913	1515845	1515850		0.265160
NC_000913	1515850	1515855		0.344313
NC_000913	1515855	1515860		0.387730
NC_000913	1515860	1515865		0.425455
NC_000913	1515865	1515870		0.258649
NC_000913	1515870	1515875		0.412734
NC_000913	1515875	1515880		0.421046
NC_000913	1515880	1515885		0.307972
NC_000913	1515885	1515890		0.305398
NC_000913	1515890	1515895		0.183172
NC_000913	1515895	1515900		0.135808
NC_000913	1515900	1515905		0.167521
NC_000913	1515905	1515910		0.113782
NC_000913	1515910	1515915		0.088240
NC_000913	1515915	1515920		0.088730
NC_000913	1515920	1515925		0.071892
NC_000913	1515925	1515930		0.085585
NC_000913	1515930	1515935		0.102625
NC_000913	1515935	1515940		0.087150
NC_000913	1515940	1515945		0.103177
NC_000913	1515945	1515950		0.092991
NC_000913	1515950	1515955		0.240365
NC_000913	1515955	1515960		0.397784
NC_000913	1515960	1515965		0.583396
NC_000913	1515965	1515970		0.523029
NC_000913	1515970	1515975		0.292776
NC_000913	1515975	1515980		0.137379
NC_000913	1515980	1515985		0.101721
NC_000913	1515985	1515990		0.115928
NC_000913	1515990	1515995		0.126956
NC_000913	1515995	1516000		0.146685
NC_000913	1516000	1516005		0.144683
NC_000913	1516005	1516010		0.191251
NC_000913	1516010	1516015		0.480442
NC_000913	1516015	1516020		0.686511
NC_000913	1516020	1516025		0.584805
NC_000913	1516025	1516030		0.766199
NC_000913	1516030	1516035		0.654212
NC_000913	1516035	1516040		0.594480
NC_000913	1516040	1516045		0.442884
NC_000913	1516045	1516050		0.372696
NC_000913	1516050	1516055		0.265936
NC_000913	1516055	1516060		0.360397
NC_000913	1516060	1516065		0.394467
NC_000913	1516065	1516070		0.356938
NC_000913	1516070	1516075		0.400230
NC_000913	1516075	1516080		0.589776
NC_000913	1516080	1516085		0.584134
NC_000913	1516085	1516090		0.485365
NC_000913	1516090	1516095		0.552765
NC_000913	1516095	1516100		0.420638
NC_000913	1516100	1516105		0.268581
NC_000913	1516105	1516110		0.167916
NC_000913	1516110	1516115		0.171238
NC_000913	1516115	1516120		0.147732
NC_000913	1516120	1516125		0.112600
NC_000913	1516125	1516130		0.110426
NC_000913	1516130	1516135		0.094389
NC_000913	1516135	1516140		0.085728
NC_000913	1516140	1516145		0.046426
NC_000913	1516145	1516150		0.094516
NC_000913	1516150	1516155		0.085824
NC_000913	1516155	1516160		0.095320
NC_000913	1516160	1516165		0.108660
NC_000913	1516165	1516170		0.173631
NC_000913	1516170	1516175		0.204611
NC_000913	1516175	1516180		0.376614
NC_000913	1516180	1516185		0.200394
NC_000913	1516185	1516190		0.192345
NC_000913	1516190	1516195		0.233452
NC_000913	1516195	1516200		0.164589
NC_000913	1516200	1516205		0.206443
NC_000913	1516205	1516210		0.497517
NC_000913	1516210	1516215		0.667890
NC_000913	1516215	1516220		0.798149
NC_000913	1516220	1516225		1.023254
NC_000913	1516225	1516230		1.263625
NC_000913	1516230	1516235		1.182425
NC_000913	1516235	1516240		1.123148
NC_000913	1516240	1516245		0.976989
NC_000913	1516245	1516250		1.064449
NC_000913	1516250	1516255		0.964502
NC_000913	1516255	1516260		0.884849
NC_000913	1516260	1516265		0.832123
NC_000913	1516265	1516270		0.861858
NC_000913	1516270	1516275		0.879454
NC_000913	1516275	1516280		0.819236
NC_000913	1516280	1516285		0.694054
NC_000913	1516285	1516290		0.677274
NC_000913	1516290	1516295		0.577529
NC_000913	1516295	1516300		0.976983
NC_000913	1516300	1516305		0.343024
NC_000913	1516305	1516310		0.334089
NC_000913	1516310	1516315		0.149587
NC_000913	1516315	1516320		0.042027
NC_000913	1516320	1516325		0.049374
NC_000913	1516325	1516330		0.032006
NC_000913	1516330	1516335		0.027212
NC_000913	1516335	1516340		0.014411
NC_000913	1516340	1516345		0.013674
NC_000913	1516345	1516350		0.168204
NC_000913	1516350	1516355		0.327192
NC_000913	1516355	1516360		0.395834
NC_000913	1516360	1516365		0.163768
NC_000913	1516365	1516370		0.220748
NC_000913	1516370	1516375		0.248973
NC_000913	1516375	1516380		0.235130
NC_000913	1516380	1516385		0.217775
NC_000913	1516385	1516390		0.141409
NC_000913	1516390	1516395		0.143682
NC_000913	1516395	1516400		0.064037
NC_000913	1516400	1516405		0.092552
NC_000913	1516405	1516410		0.104082
NC_000913	1516410	1516415		0.085959
NC_000913	1516415	1516420		0.105504
NC_000913	1516420	1516425		0.144766
NC_000913	1516425	1516430		0.135012
NC_000913	1516430	1516435		0.116169
NC_000913	1516435	1516440		0.120299
NC_000913	1516440	1516445		0.103093
NC_000913	1516445	1516450		0.085017
NC_000913	1516450	1516455		0.140510
NC_000913	1516455	1516460		0.226737
NC_000913	1516460	1516465		0.410518
NC_000913	1516465	1516470		0.515282
NC_000913	1516470	1516475		0.418435
NC_000913	1516475	1516480		0.377288
NC_000913	1516480	1516485		0.445504
NC_000913	1516485	1516490		0.429107
NC_000913	1516490	1516495		0.371384
NC_000913	1516495	1516500		0.246476
NC_000913	1516500	1516505		0.292059
NC_000913	1516505	1516510		0.415591
NC_000913	1516510	1516515		0.461200
NC_000913	1516515	1516520		0.191276
NC_000913	1516520	1516525		0.314664
NC_000913	1516525	1516530		0.367709
NC_000913	1516530	1516535		0.355102
NC_000913	1516535	1516540		0.355575
NC_000913	1516540	1516545		0.416437
NC_000913	1516545	1516550		0.508669
NC_000913	1516550	1516555		0.372389
NC_000913	1516555	1516560		0.285259
NC_000913	1516560	1516565		0.366896
NC_000913	1516565	1516570		0.304176
NC_000913	1516570	1516575		0.250668
NC_000913	1516575	1516580		0.289718
NC_000913	1516580	1516585		0.260090
NC_000913	1516585	1516590		0.221347
NC_000913	1516590	1516595		0.201016
NC_000913	1516595	1516600		0.178546
NC_000913	1516600	1516605		0.124508
NC_000913	1516605	1516610		0.096608
NC_000913	1516610	1516615		0.037249
NC_000913	1516615	1516620		0.031825
NC_000913	1516620	1516625		0.030464
NC_000913	1516625	1516630		0.032695
NC_000913	1516630	1516635		0.032237
NC_000913	1516635	1516640		0.050594
NC_000913	1516640	1516645		0.044253
NC_000913	1516645	1516650		0.088312
NC_000913	1516650	1516655		0.342269
NC_000913	1516655	1516660		0.095699
NC_000913	1516660	1516665		0.080851
NC_000913	1516665	1516670		0.070913
NC_000913	1516670	1516675		0.072844
NC_000913	1516675	1516680		0.076069
NC_000913	1516680	1516685		0.156821
NC_000913	1516685	1516690		0.221811
NC_000913	1516690	1516695		0.222067
NC_000913	1516695	1516700		0.436134
NC_000913	1516700	1516705		0.506947
NC_000913	1516705	1516710		0.500597
NC_000913	1516710	1516715		0.561656
NC_000913	1516715	1516720		0.512791
NC_000913	1516720	1516725		0.549832
NC_000913	1516725	1516730		0.443647
NC_000913	1516730	1516735		0.535965
NC_000913	1516735	1516740		0.491475
NC_000913	1516740	1516745		0.437487
NC_000913	1516745	1516750		0.320341
NC_000913	1516750	1516755		0.242017
NC_000913	1516755	1516760		0.233718
NC_000913	1516760	1516765		0.228631
NC_000913	1516765	1516770		0.205160
NC_000913	1516770	1516775		0.243652
NC_000913	1516775	1516780		0.433819
NC_000913	1516780	1516785		0.324902
NC_000913	1516785	1516790		0.465459
NC_000913	1516790	1516795		0.604922
NC_000913	1516795	1516800		0.416078
NC_000913	1516800	1516805		0.536883
NC_000913	1516805	1516810		0.467163
NC_000913	1516810	1516815		0.340338
NC_000913	1516815	1516820		0.213288
NC_000913	1516820	1516825		0.187239
NC_000913	1516825	1516830		0.169140
NC_000913	1516830	1516835		0.178282
NC_000913	1516835	1516840		0.200032
NC_000913	1516840	1516845		0.223169
NC_000913	1516845	1516850		0.273075
NC_000913	1516850	1516855		0.333867
NC_000913	1516855	1516860		0.727995
NC_000913	1516860	1516865		0.810705
NC_000913	1516865	1516870		0.855532
NC_000913	1516870	1516875		0.899129
NC_000913	1516875	1516880		1.568017
NC_000913	1516880	1516885		0.942148
NC_000913	1516885	1516890		1.075475
NC_000913	1516890	1516895		1.011569
NC_000913	1516895	1516900		0.905977
NC_000913	1516900	1516905		0.362843
NC_000913	1516905	1516910		0.225839
NC_000913	1516910	1516915		0.232798
NC_000913	1516915	1516920		0.285096
NC_000913	1516920	1516925		0.210808
NC_000913	1516925	1516930		0.242899
NC_000913	1516930	1516935		0.346791
NC_000913	1516935	1516940		0.687195
NC_000913	1516940	1516945		1.116239
NC_000913	1516945	1516950		0.948225
NC_000913	1516950	1516955		0.710756
NC_000913	1516955	1516960		0.803625
NC_000913	1516960	1516965		0.737790
NC_000913	1516965	1516970		0.545427
NC_000913	1516970	1516975		0.711913
NC_000913	1516975	1516980		0.739220
NC_000913	1516980	1516985		0.783941
NC_000913	1516985	1516990		0.792858
NC_000913	1516990	1516995		0.755592
NC_000913	1516995	1517000		0.632327
NC_000913	1517000	1517005		0.593261
NC_000913	1517005	1517010		0.364098
NC_000913	1517010	1517015		0.406244
NC_000913	1517015	1517020		0.323776
NC_000913	1517020	1517025		0.364803
NC_000913	1517025	1517030		0.345378
NC_000913	1517030	1517035		0.182494
NC_000913	1517035	1517040		0.231035
NC_000913	1517040	1517045		0.241159
NC_000913	1517045	1517050		0.206896
NC_000913	1517050	1517055		0.233237
NC_000913	1517055	1517060		0.209418
NC_000913	1517060	1517065		0.226180
NC_000913	1517065	1517070		0.257959
NC_000913	1517070	1517075		0.318990
NC_000913	1517075	1517080		0.374212
NC_000913	1517080	1517085		0.405869
NC_000913	1517085	1517090		0.383952
NC_000913	1517090	1517095		0.482038
NC_000913	1517095	1517100		0.647553
NC_000913	1517100	1517105		0.693224
NC_000913	1517105	1517110		1.005953
NC_000913	1517110	1517115		1.041719
NC_000913	1517115	1517120		1.256893
NC_000913	1517120	1517125		1.169632
NC_000913	1517125	1517130		1.061576
NC_000913	1517130	1517135		0.609767
NC_000913	1517135	1517140		0.458552
NC_000913	1517140	1517145		0.335674
NC_000913	1517145	1517150		0.239511
NC_000913	1517150	1517155		0.140582
NC_000913	1517155	1517160		0.075985
NC_000913	1517160	1517165		0.065589
NC_000913	1517165	1517170		0.065737
NC_000913	1517170	1517175		0.080210
NC_000913	1517175	1517180		0.064528
NC_000913	1517180	1517185		0.099236
NC_000913	1517185	1517190		0.074691
NC_000913	1517190	1517195		0.123522
NC_000913	1517195	1517200		0.270343
NC_000913	1517200	1517205		0.244037
NC_000913	1517205	1517210		0.248367
NC_000913	1517210	1517215		0.311278
NC_000913	1517215	1517220		0.295568
NC_000913	1517220	1517225		0.287217
NC_000913	1517225	1517230		0.333425
NC_000913	1517230	1517235		0.284894
NC_000913	1517235	1517240		0.314014
NC_000913	1517240	1517245		0.219324
NC_000913	1517245	1517250		0.223512
NC_000913	1517250	1517255		0.252758
NC_000913	1517255	1517260		0.262550
NC_000913	1517260	1517265		0.122418
NC_000913	1517265	1517270		0.089908
NC_000913	1517270	1517275		0.055585
NC_000913	1517275	1517280		0.020638
NC_000913	1517280	1517285		0.010982
NC_000913	1517285	1517290		0.010926
NC_000913	1517290	1517295		0.003534
NC_000913	1517295	1517300		0.000462
NC_000913	1517300	1517305		0.000886
NC_000913	1517305	1517310		0.000393
NC_000913	1517310	1517315		0.000356
NC_000913	1517315	1517320		0.000208
NC_000913	1517320	1517325		0.000398
NC_000913	1517325	1517330		0.000540
NC_000913	1517330	1517335		0.003483
NC_000913	1517335	1517340		0.003156
NC_000913	1517340	1517345		0.005425
NC_000913	1517345	1517350		0.011509
NC_000913	1517350	1517355		0.005979
NC_000913	1517355	1517360		0.016469
NC_000913	1517360	1517365		0.017465
NC_000913	1517365	1517370		0.126352
NC_000913	1517370	1517375		0.459377
NC_000913	1517375	1517380		0.529960
NC_000913	1517380	1517385		0.630220
NC_000913	1517385	1517390		0.675222
NC_000913	1517390	1517395		2.185781
NC_000913	1517395	1517400		3.175560
NC_000913	1517400	1517405		4.617557
NC_000913	1517405	1517410		9.986863
NC_000913	1517410	1517415		10.043188
NC_000913	1517415	1517420		10.055864
NC_000913	1517420	1517425		9.995737
NC_000913	1517425	1517430		9.667603
NC_000913	1517430	1517435		8.249556
NC_000913	1517435	1517440		10.363615
NC_000913	1517440	1517445		9.845628
NC_000913	1517445	1517450		9.701150
NC_000913	1517450	1517455		4.497174
NC_000913	1517455	1517460		3.908576
NC_000913	1517460	1517465		3.267233
NC_000913	1517465	1517470		2.580146
NC_000913	1517470	1517475		0.454305
NC_000913	1517475	1517480		0.285426
NC_000913	1517480	1517485		0.345353
NC_000913	1517485	1517490		0.260403
NC_000913	1517490	1517495		0.255429
NC_000913	1517495	1517500		0.163929
NC_000913	1517500	1517505		0.159737
NC_000913	1517505	1517510		0.111348
NC_000913	1517510	1517515		0.119607
NC_000913	1517515	1517520		0.110830
NC_000913	1517520	1517525		0.123017
NC_000913	1517525	1517530		0.069202
NC_000913	1517530	1517535		0.073729
NC_000913	1517535	1517540		0.073048
NC_000913	1517540	1517545		0.065299
NC_000913	1517545	1517550		0.053481
NC_000913	1517550	1517555		0.044992
NC_000913	1517555	1517560		0.069681
NC_000913	1517560	1517565		0.192742
NC_000913	1517565	1517570		0.173565
NC_000913	1517570	1517575		0.335985
NC_000913	1517575	1517580		0.348979
NC_000913	1517580	1517585		0.249857
NC_000913	1517585	1517590		0.227259
NC_000913	1517590	1517595		0.222827
NC_000913	1517595	1517600		0.227351
NC_000913	1517600	1517605		0.124192
NC_000913	1517605	1517610		0.105953
NC_000913	1517610	1517615		0.109589
NC_000913	1517615	1517620		0.134952
NC_000913	1517620	1517625		0.108269
NC_000913	1517625	1517630		0.086878
NC_000913	1517630	1517635		0.068649
NC_000913	1517635	1517640		0.041899
NC_000913	1517640	1517645		0.020976
NC_000913	1517645	1517650		0.014598
NC_000913	1517650	1517655		0.010769
NC_000913	1517655	1517660		0.008491
NC_000913	1517660	1517665		0.007365
NC_000913	1517665	1517670		0.005166
NC_000913	1517670	1517675		0.005280
NC_000913	1517675	1517680		0.008103
NC_000913	1517680	1517685		0.008500
NC_000913	1517685	1517690		0.010215
NC_000913	1517690	1517695		0.019432
NC_000913	1517695	1517700		0.033322
NC_000913	1517700	1517705		0.035436
NC_000913	1517705	1517710		0.045533
NC_000913	1517710	1517715		0.048122
NC_000913	1517715	1517720		0.164691
NC_000913	1517720	1517725		0.221576
NC_000913	1517725	1517730		0.285054
NC_000913	1517730	1517735		0.650212
NC_000913	1517735	1517740		0.359769
NC_000913	1517740	1517745		0.341619
NC_000913	1517745	1517750		0.302308
NC_000913	1517750	1517755		0.331161
NC_000913	1517755	1517760		0.481709
NC_000913	1517760	1517765		0.439442
NC_000913	1517765	1517770		0.540752
NC_000913	1517770	1517775		0.605146
NC_000913	1517775	1517780		0.402454
NC_000913	1517780	1517785		0.451957
NC_000913	1517785	1517790		0.387625
NC_000913	1517790	1517795		0.343799
NC_000913	1517795	1517800		0.322777
NC_000913	1517800	1517805		0.397346
NC_000913	1517805	1517810		0.444165
NC_000913	1517810	1517815		0.645599
NC_000913	1517815	1517820		0.705062
NC_000913	1517820	1517825		0.763110
NC_000913	1517825	1517830		0.500177
NC_000913	1517830	1517835		0.378622
NC_000913	1517835	1517840		0.215800
NC_000913	1517840	1517845		0.146100
NC_000913	1517845	1517850		0.151838
NC_000913	1517850	1517855		0.107251
NC_000913	1517855	1517860		0.136589
NC_000913	1517860	1517865		0.232002
NC_000913	1517865	1517870		0.264595
NC_000913	1517870	1517875		0.320228
NC_000913	1517875	1517880		0.468188
NC_000913	1517880	1517885		0.867372
NC_000913	1517885	1517890		0.971934
NC_000913	1517890	1517895		0.819698
NC_000913	1517895	1517900		0.816397
NC_000913	1517900	1517905		0.815259
NC_000913	1517905	1517910		0.889974
NC_000913	1517910	1517915		0.932093
NC_000913	1517915	1517920		1.117114
NC_000913	1517920	1517925		1.583734
NC_000913	1517925	1517930		1.246676
NC_000913	1517930	1517935		1.390535
NC_000913	1517935	1517940		1.316508
NC_000913	1517940	1517945		1.321275
NC_000913	1517945	1517950		1.370758
NC_000913	1517950	1517955		1.276442
NC_000913	1517955	1517960		0.924936
NC_000913	1517960	1517965		0.765292
NC_000913	1517965	1517970		0.683483
NC_000913	1517970	1517975		0.670985
NC_000913	1517975	1517980		0.598247
NC_000913	1517980	1517985		0.411553
NC_000913	1517985	1517990		0.663985
NC_000913	1517990	1517995		0.843097
NC_000913	1517995	1518000		0.859028
NC_000913	1518000	1518005		0.859633
NC_000913	1518005	1518010		0.869605
NC_000913	1518010	1518015		0.766069
NC_000913	1518015	1518020		0.729856
NC_000913	1518020	1518025		0.646253
NC_000913	1518025	1518030		0.623148
NC_000913	1518030	1518035		0.564808
NC_000913	1518035	1518040		0.520061
NC_000913	1518040	1518045		0.688969
NC_000913	1518045	1518050		0.741249
NC_000913	1518050	1518055		0.714132
NC_000913	1518055	1518060		0.683745
NC_000913	1518060	1518065		0.805572
NC_000913	1518065	1518070		0.337263
NC_000913	1518070	1518075		0.309864
NC_000913	1518075	1518080		0.397763
NC_000913	1518080	1518085		0.344126
NC_000913	1518085	1518090		0.266312
NC_000913	1518090	1518095		0.321809
NC_000913	1518095	1518100		0.280428
NC_000913	1518100	1518105		0.303610
NC_000913	1518105	1518110		0.423673
NC_000913	1518110	1518115		0.437947
NC_000913	1518115	1518120		0.320577
NC_000913	1518120	1518125		0.313439
NC_000913	1518125	1518130		0.305090
NC_000913	1518130	1518135		0.268842
NC_000913	1518135	1518140		0.213680
NC_000913	1518140	1518145		0.226363
NC_000913	1518145	1518150		0.310307
NC_000913	1518150	1518155		0.297174
NC_000913	1518155	1518160		0.302902
NC_000913	1518160	1518165		0.246194
NC_000913	1518165	1518170		0.360184
NC_000913	1518170	1518175		0.524936
NC_000913	1518175	1518180		0.487724
NC_000913	1518180	1518185		0.614325
NC_000913	1518185	1518190		0.586688
NC_000913	1518190	1518195		0.500833
NC_000913	1518195	1518200		0.584883
NC_000913	1518200	1518205		0.618817
NC_000913	1518205	1518210		0.519764
NC_000913	1518210	1518215		0.617031
NC_000913	1518215	1518220		1.064999
NC_000913	1518220	1518225		1.164950
NC_000913	1518225	1518230		1.276500
NC_000913	1518230	1518235		0.830422
NC_000913	1518235	1518240		0.597939
NC_000913	1518240	1518245		0.558568
NC_000913	1518245	1518250		0.551809
NC_000913	1518250	1518255		0.553489
NC_000913	1518255	1518260		0.382126
NC_000913	1518260	1518265		0.360840
NC_000913	1518265	1518270		0.507276
NC_000913	1518270	1518275		0.502608
NC_000913	1518275	1518280		0.397544
NC_000913	1518280	1518285		0.216634
NC_000913	1518285	1518290		0.105675
NC_000913	1518290	1518295		0.050089
NC_000913	1518295	1518300		0.054207
NC_000913	1518300	1518305		0.017707
NC_000913	1518305	1518310		0.009124
NC_000913	1518310	1518315		0.007024
NC_000913	1518315	1518320		0.009053
NC_000913	1518320	1518325		0.012689
NC_000913	1518325	1518330		0.039241
NC_000913	1518330	1518335		0.060529
NC_000913	1518335	1518340		0.093233
NC_000913	1518340	1518345		0.113456
NC_000913	1518345	1518350		0.101909
NC_000913	1518350	1518355		0.109831
NC_000913	1518355	1518360		0.123448
NC_000913	1518360	1518365		0.149331
NC_000913	1518365	1518370		0.315649
NC_000913	1518370	1518375		0.370127
NC_000913	1518375	1518380		0.753663
NC_000913	1518380	1518385		0.754750
NC_000913	1518385	1518390		0.663589
NC_000913	1518390	1518395		0.775970
NC_000913	1518395	1518400		0.660949
NC_000913	1518400	1518405		0.606075
NC_000913	1518405	1518410		0.611572
NC_000913	1518410	1518415		0.424441
NC_000913	1518415	1518420		0.427455
NC_000913	1518420	1518425		0.415645
NC_000913	1518425	1518430		0.261291
NC_000913	1518430	1518435		0.213425
NC_000913	1518435	1518440		0.245252
NC_000913	1518440	1518445		0.221726
NC_000913	1518445	1518450		0.181792
NC_000913	1518450	1518455		0.150994
NC_000913	1518455	1518460		0.102920
NC_000913	1518460	1518465		0.092803
NC_000913	1518465	1518470		0.112537
NC_000913	1518470	1518475		0.115341
NC_000913	1518475	1518480		0.120810
NC_000913	1518480	1518485		0.096389
NC_000913	1518485	1518490		0.101713
NC_000913	1518490	1518495		0.021460
NC_000913	1518495	1518500		0.017450
NC_000913	1518500	1518505		0.008496
NC_000913	1518505	1518510		0.012019
NC_000913	1518510	1518515		0.016325
NC_000913	1518515	1518520		0.005266
NC_000913	1518520	1518525		0.004763
NC_000913	1518525	1518530		0.010689
NC_000913	1518530	1518535		0.028714
NC_000913	1518535	1518540		0.267731
NC_000913	1518540	1518545		0.162617
NC_000913	1518545	1518550		0.162506
NC_000913	1518550	1518555		0.171268
NC_000913	1518555	1518560		0.158258
NC_000913	1518560	1518565		0.161435
NC_000913	1518565	1518570		0.144082
NC_000913	1518570	1518575		0.148232
NC_000913	1518575	1518580		0.294758
NC_000913	1518580	1518585		0.147788
NC_000913	1518585	1518590		0.108528
NC_000913	1518590	1518595		0.131804
NC_000913	1518595	1518600		0.050660
NC_000913	1518600	1518605		0.021018
NC_000913	1518605	1518610		0.013525
NC_000913	1518610	1518615		0.012985
NC_000913	1518615	1518620		0.014172
NC_000913	1518620	1518625		0.021875
NC_000913	1518625	1518630		0.025387
NC_000913	1518630	1518635		0.022564
NC_000913	1518635	1518640		0.040336
NC_000913	1518640	1518645		0.056529
NC_000913	1518645	1518650		0.088517
NC_000913	1518650	1518655		0.078739
NC_000913	1518655	1518660		0.158602
NC_000913	1518660	1518665		0.175059
NC_000913	1518665	1518670		0.200326
NC_000913	1518670	1518675		0.198500
NC_000913	1518675	1518680		0.241674
NC_000913	1518680	1518685		0.247134
NC_000913	1518685	1518690		0.285699
NC_000913	1518690	1518695		0.347522
NC_000913	1518695	1518700		0.335012
NC_000913	1518700	1518705		0.331898
NC_000913	1518705	1518710		0.274996
NC_000913	1518710	1518715		0.210469
NC_000913	1518715	1518720		0.220874
NC_000913	1518720	1518725		0.234695
NC_000913	1518725	1518730		0.208082
NC_000913	1518730	1518735		0.262153
NC_000913	1518735	1518740		0.648706
NC_000913	1518740	1518745		0.410030
NC_000913	1518745	1518750		0.345128
NC_000913	1518750	1518755		0.382557
NC_000913	1518755	1518760		0.214832
NC_000913	1518760	1518765		0.106229
NC_000913	1518765	1518770		0.100117
NC_000913	1518770	1518775		0.111795
NC_000913	1518775	1518780		0.245973
NC_000913	1518780	1518785		0.329394
NC_000913	1518785	1518790		0.313447
NC_000913	1518790	1518795		0.305578
NC_000913	1518795	1518800		0.429230
NC_000913	1518800	1518805		0.380956
NC_000913	1518805	1518810		0.368239
NC_000913	1518810	1518815		0.372953
NC_000913	1518815	1518820		0.369699
NC_000913	1518820	1518825		0.345788
NC_000913	1518825	1518830		0.369152
NC_000913	1518830	1518835		0.370179
NC_000913	1518835	1518840		0.514270
NC_000913	1518840	1518845		0.773672
NC_000913	1518845	1518850		1.081949
NC_000913	1518850	1518855		0.762395
NC_000913	1518855	1518860		0.565933
NC_000913	1518860	1518865		0.493427
NC_000913	1518865	1518870		0.385043
NC_000913	1518870	1518875		0.342147
NC_000913	1518875	1518880		0.303390
NC_000913	1518880	1518885		0.254760
NC_000913	1518885	1518890		0.283913
NC_000913	1518890	1518895		0.455106
NC_000913	1518895	1518900		0.319745
NC_000913	1518900	1518905		0.279731
NC_000913	1518905	1518910		0.235371
NC_000913	1518910	1518915		0.284828
NC_000913	1518915	1518920		0.388098
NC_000913	1518920	1518925		0.389009
NC_000913	1518925	1518930		0.418198
NC_000913	1518930	1518935		0.514388
NC_000913	1518935	1518940		0.992384
NC_000913	1518940	1518945		1.095137
NC_000913	1518945	1518950		1.141257
NC_000913	1518950	1518955		1.129694
NC_000913	1518955	1518960		1.086715
NC_000913	1518960	1518965		1.080628
NC_000913	1518965	1518970		0.965322
NC_000913	1518970	1518975		0.800285
NC_000913	1518975	1518980		0.889149
NC_000913	1518980	1518985		0.889753
NC_000913	1518985	1518990		0.819468
NC_000913	1518990	1518995		0.629249
NC_000913	1518995	1519000		0.627536
NC_000913	1519000	1519005		0.618771
NC_000913	1519005	1519010		0.646499
NC_000913	1519010	1519015		0.710201
NC_000913	1519015	1519020		0.631940
NC_000913	1519020	1519025		0.614810
NC_000913	1519025	1519030		0.478935
NC_000913	1519030	1519035		0.594631
NC_000913	1519035	1519040		0.690663
NC_000913	1519040	1519045		1.368358
NC_000913	1519045	1519050		1.441750
NC_000913	1519050	1519055		2.066776
NC_000913	1519055	1519060		0.905142
NC_000913	1519060	1519065		0.667687
NC_000913	1519065	1519070		0.629521
NC_000913	1519070	1519075		0.600853
NC_000913	1519075	1519080		0.617748
NC_000913	1519080	1519085		0.497968
NC_000913	1519085	1519090		0.472444
NC_000913	1519090	1519095		0.469297
NC_000913	1519095	1519100		0.480231
NC_000913	1519100	1519105		0.462695
NC_000913	1519105	1519110		0.432411
NC_000913	1519110	1519115		0.485345
NC_000913	1519115	1519120		0.373683
NC_000913	1519120	1519125		0.173654
NC_000913	1519125	1519130		0.106226
NC_000913	1519130	1519135		0.116990
NC_000913	1519135	1519140		0.126771
NC_000913	1519140	1519145		0.162084
NC_000913	1519145	1519150		0.176633
NC_000913	1519150	1519155		0.358354
NC_000913	1519155	1519160		0.340907
NC_000913	1519160	1519165		0.418740
NC_000913	1519165	1519170		0.487440
NC_000913	1519170	1519175		0.571585
NC_000913	1519175	1519180		0.712055
NC_000913	1519180	1519185		0.716178
NC_000913	1519185	1519190		0.973593
NC_000913	1519190	1519195		0.342558
NC_000913	1519195	1519200		0.227785
NC_000913	1519200	1519205		0.080273
NC_000913	1519205	1519210		0.110369
NC_000913	1519210	1519215		0.115646
NC_000913	1519215	1519220		0.327246
NC_000913	1519220	1519225		0.127428
NC_000913	1519225	1519230		0.120417
NC_000913	1519230	1519235		0.112250
NC_000913	1519235	1519240		0.108108
NC_000913	1519240	1519245		0.096860
NC_000913	1519245	1519250		0.074969
NC_000913	1519250	1519255		0.088774
NC_000913	1519255	1519260		0.065361
NC_000913	1519260	1519265		0.070958
NC_000913	1519265	1519270		0.077214
NC_000913	1519270	1519275		0.065582
NC_000913	1519275	1519280		0.067515
NC_000913	1519280	1519285		0.177568
NC_000913	1519285	1519290		0.478913
NC_000913	1519290	1519295		0.287608
NC_000913	1519295	1519300		0.284529
NC_000913	1519300	1519305		0.162540
NC_000913	1519305	1519310		0.176902
NC_000913	1519310	1519315		0.166577
NC_000913	1519315	1519320		0.150466
NC_000913	1519320	1519325		0.187995
NC_000913	1519325	1519330		0.232238
NC_000913	1519330	1519335		0.345847
NC_000913	1519335	1519340		0.384215
NC_000913	1519340	1519345		0.302261
NC_000913	1519345	1519350		0.921655
NC_000913	1519350	1519355		0.760062
NC_000913	1519355	1519360		0.656120
NC_000913	1519360	1519365		0.590618
NC_000913	1519365	1519370		0.475989
NC_000913	1519370	1519375		0.666055
NC_000913	1519375	1519380		0.674349
NC_000913	1519380	1519385		0.805163
NC_000913	1519385	1519390		0.166049
NC_000913	1519390	1519395		0.214511
NC_000913	1519395	1519400		0.176356
NC_000913	1519400	1519405		0.114588
NC_000913	1519405	1519410		0.160581
NC_000913	1519410	1519415		0.139622
NC_000913	1519415	1519420		0.135311
NC_000913	1519420	1519425		0.162153
NC_000913	1519425	1519430		0.138168
NC_000913	1519430	1519435		0.188491
NC_000913	1519435	1519440		0.216960
NC_000913	1519440	1519445		0.379353
NC_000913	1519445	1519450		0.256819
NC_000913	1519450	1519455		0.298107
NC_000913	1519455	1519460		0.128069
NC_000913	1519460	1519465		0.139175
NC_000913	1519465	1519470		0.183095
NC_000913	1519470	1519475		0.168334
NC_000913	1519475	1519480		0.139204
NC_000913	1519480	1519485		0.158655
NC_000913	1519485	1519490		0.201958
NC_000913	1519490	1519495		0.265913
NC_000913	1519495	1519500		0.262768
NC_000913	1519500	1519505		0.268403
NC_000913	1519505	1519510		0.212856
NC_000913	1519510	1519515		0.184563
NC_000913	1519515	1519520		0.195295
NC_000913	1519520	1519525		0.193676
NC_000913	1519525	1519530		0.193970
NC_000913	1519530	1519535		0.130076
NC_000913	1519535	1519540		0.171178
NC_000913	1519540	1519545		0.431451
NC_000913	1519545	1519550		0.708346
NC_000913	1519550	1519555		0.544583
NC_000913	1519555	1519560		0.431188
NC_000913	1519560	1519565		0.352992
NC_000913	1519565	1519570		0.347755
NC_000913	1519570	1519575		0.376196
NC_000913	1519575	1519580		0.368058
NC_000913	1519580	1519585		0.358300
NC_000913	1519585	1519590		0.405987
NC_000913	1519590	1519595		0.362196
NC_000913	1519595	1519600		0.432775
NC_000913	1519600	1519605		0.477675
NC_000913	1519605	1519610		0.399515
NC_000913	1519610	1519615		0.305225
NC_000913	1519615	1519620		0.299852
NC_000913	1519620	1519625		0.232512
NC_000913	1519625	1519630		0.136845
NC_000913	1519630	1519635		0.057589
NC_000913	1519635	1519640		0.060558
NC_000913	1519640	1519645		0.037651
NC_000913	1519645	1519650		0.046016
NC_000913	1519650	1519655		0.009923
NC_000913	1519655	1519660		0.011087
NC_000913	1519660	1519665		0.013587
NC_000913	1519665	1519670		0.034054
NC_000913	1519670	1519675		0.029662
NC_000913	1519675	1519680		0.053915
NC_000913	1519680	1519685		0.178891
NC_000913	1519685	1519690		0.493395
NC_000913	1519690	1519695		1.341407
NC_000913	1519695	1519700		1.310371
NC_000913	1519700	1519705		0.852371
NC_000913	1519705	1519710		0.845453
NC_000913	1519710	1519715		0.881378
NC_000913	1519715	1519720		0.769173
NC_000913	1519720	1519725		1.211037
NC_000913	1519725	1519730		1.119102
NC_000913	1519730	1519735		1.091600
NC_000913	1519735	1519740		1.033358
NC_000913	1519740	1519745		0.661044
NC_000913	1519745	1519750		0.537610
NC_000913	1519750	1519755		0.452670
NC_000913	1519755	1519760		0.459816
NC_000913	1519760	1519765		0.610286
NC_000913	1519765	1519770		0.681787
NC_000913	1519770	1519775		0.629439
NC_000913	1519775	1519780		0.786867
NC_000913	1519780	1519785		0.650730
NC_000913	1519785	1519790		0.478698
NC_000913	1519790	1519795		0.404173
NC_000913	1519795	1519800		0.339499
NC_000913	1519800	1519805		0.332663
NC_000913	1519805	1519810		0.275051
NC_000913	1519810	1519815		0.244291
NC_000913	1519815	1519820		0.121632
NC_000913	1519820	1519825		0.041687
NC_000913	1519825	1519830		0.027308
NC_000913	1519830	1519835		0.003546
NC_000913	1519835	1519840		0.004293
NC_000913	1519840	1519845		0.005020
NC_000913	1519845	1519850		0.005636
NC_000913	1519850	1519855		0.006459
NC_000913	1519855	1519860		0.013460
NC_000913	1519860	1519865		0.015486
NC_000913	1519865	1519870		0.024156
NC_000913	1519870	1519875		0.029138
NC_000913	1519875	1519880		0.042633
NC_000913	1519880	1519885		0.050595
NC_000913	1519885	1519890		0.071420
NC_000913	1519890	1519895		0.061078
NC_000913	1519895	1519900		0.061810
NC_000913	1519900	1519905		0.051158
NC_000913	1519905	1519910		0.075401
NC_000913	1519910	1519915		0.068014
NC_000913	1519915	1519920		0.076478
NC_000913	1519920	1519925		0.051272
NC_000913	1519925	1519930		0.044757
NC_000913	1519930	1519935		0.067969
NC_000913	1519935	1519940		0.052466
NC_000913	1519940	1519945		0.031014
NC_000913	1519945	1519950		0.033658
NC_000913	1519950	1519955		0.049494
NC_000913	1519955	1519960		0.049116
NC_000913	1519960	1519965		0.071122
NC_000913	1519965	1519970		0.083245
NC_000913	1519970	1519975		0.095657
NC_000913	1519975	1519980		0.080032
NC_000913	1519980	1519985		0.122504
NC_000913	1519985	1519990		0.107533
NC_000913	1519990	1519995		0.087503
NC_000913	1519995	1520000		0.068832
NC_000913	1520000	1520005		0.171999
NC_000913	1520005	1520010		0.224486
NC_000913	1520010	1520015		0.224246
NC_000913	1520015	1520020		0.219778
NC_000913	1520020	1520025		0.188344
NC_000913	1520025	1520030		0.238901
NC_000913	1520030	1520035		0.293027
NC_000913	1520035	1520040		0.334373
NC_000913	1520040	1520045		0.249028
NC_000913	1520045	1520050		0.321129
NC_000913	1520050	1520055		0.381990
NC_000913	1520055	1520060		0.600668
NC_000913	1520060	1520065		0.851663
NC_000913	1520065	1520070		0.778333
NC_000913	1520070	1520075		1.067181
NC_000913	1520075	1520080		1.056975
NC_000913	1520080	1520085		1.005390
NC_000913	1520085	1520090		0.909408
NC_000913	1520090	1520095		1.140558
NC_000913	1520095	1520100		1.064591
NC_000913	1520100	1520105		1.170437
NC_000913	1520105	1520110		0.820351
NC_000913	1520110	1520115		0.798229
NC_000913	1520115	1520120		0.832774
NC_000913	1520120	1520125		0.897225
NC_000913	1520125	1520130		1.006707
NC_000913	1520130	1520135		1.088938
NC_000913	1520135	1520140		1.059148
NC_000913	1520140	1520145		1.245081
NC_000913	1520145	1520150		1.282135
NC_000913	1520150	1520155		1.425999
NC_000913	1520155	1520160		1.511487
NC_000913	1520160	1520165		1.162363
NC_000913	1520165	1520170		0.914753
NC_000913	1520170	1520175		0.815037
NC_000913	1520175	1520180		0.633531
NC_000913	1520180	1520185		1.102093
NC_000913	1520185	1520190		1.310060
NC_000913	1520190	1520195		0.577157
NC_000913	1520195	1520200		0.364389
NC_000913	1520200	1520205		0.229942
NC_000913	1520205	1520210		0.230197
NC_000913	1520210	1520215		0.333414
NC_000913	1520215	1520220		0.325560
NC_000913	1520220	1520225		0.358186
NC_000913	1520225	1520230		0.312607
NC_000913	1520230	1520235		0.306176
NC_000913	1520235	1520240		0.243717
NC_000913	1520240	1520245		0.104325
NC_000913	1520245	1520250		0.086442
NC_000913	1520250	1520255		0.113805
NC_000913	1520255	1520260		0.098623
NC_000913	1520260	1520265		0.044322
NC_000913	1520265	1520270		0.043260
NC_000913	1520270	1520275		0.043643
NC_000913	1520275	1520280		0.043709
NC_000913	1520280	1520285		0.045957
NC_000913	1520285	1520290		0.051744
NC_000913	1520290	1520295		0.052165
NC_000913	1520295	1520300		0.048357
NC_000913	1520300	1520305		0.054094
NC_000913	1520305	1520310		0.069153
NC_000913	1520310	1520315		0.101662
NC_000913	1520315	1520320		0.139390
NC_000913	1520320	1520325		0.276122
NC_000913	1520325	1520330		0.568610
NC_000913	1520330	1520335		0.991672
NC_000913	1520335	1520340		1.436130
NC_000913	1520340	1520345		1.502612
NC_000913	1520345	1520350		1.760009
NC_000913	1520350	1520355		1.606479
NC_000913	1520355	1520360		1.404761
NC_000913	1520360	1520365		1.395490
NC_000913	1520365	1520370		1.535668
NC_000913	1520370	1520375		1.631992
NC_000913	1520375	1520380		1.992295
NC_000913	1520380	1520385		2.171173
NC_000913	1520385	1520390		2.340853
NC_000913	1520390	1520395		2.898058
NC_000913	1520395	1520400		2.615315
NC_000913	1520400	1520405		2.566727
NC_000913	1520405	1520410		2.365848
NC_000913	1520410	1520415		1.990537
NC_000913	1520415	1520420		1.989662
NC_000913	1520420	1520425		1.997453
NC_000913	1520425	1520430		1.716201
NC_000913	1520430	1520435		1.435887
NC_000913	1520435	1520440		1.034963
NC_000913	1520440	1520445		0.792268
NC_000913	1520445	1520450		0.773056
NC_000913	1520450	1520455		0.644559
NC_000913	1520455	1520460		0.677706
NC_000913	1520460	1520465		0.786500
NC_000913	1520465	1520470		0.790375
NC_000913	1520470	1520475		0.757547
NC_000913	1520475	1520480		0.871556
NC_000913	1520480	1520485		1.108048
NC_000913	1520485	1520490		1.080324
NC_000913	1520490	1520495		1.333416
NC_000913	1520495	1520500		1.430292
NC_000913	1520500	1520505		1.377081
NC_000913	1520505	1520510		1.689012
NC_000913	1520510	1520515		1.334601
NC_000913	1520515	1520520		0.935574
NC_000913	1520520	1520525		0.817576
NC_000913	1520525	1520530		0.813489
NC_000913	1520530	1520535		0.663068
NC_000913	1520535	1520540		0.723241
NC_000913	1520540	1520545		1.083518
NC_000913	1520545	1520550		1.220682
NC_000913	1520550	1520555		1.117439
NC_000913	1520555	1520560		1.097027
NC_000913	1520560	1520565		1.081063
NC_000913	1520565	1520570		0.937595
NC_000913	1520570	1520575		0.953055
NC_000913	1520575	1520580		0.988209
NC_000913	1520580	1520585		0.928572
NC_000913	1520585	1520590		0.938658
NC_000913	1520590	1520595		1.201719
NC_000913	1520595	1520600		1.352293
NC_000913	1520600	1520605		1.135864
NC_000913	1520605	1520610		1.234800
NC_000913	1520610	1520615		1.254704
NC_000913	1520615	1520620		1.194171
NC_000913	1520620	1520625		1.251121
NC_000913	1520625	1520630		1.178879
NC_000913	1520630	1520635		1.295113
NC_000913	1520635	1520640		1.345015
NC_000913	1520640	1520645		1.452326
NC_000913	1520645	1520650		1.580397
NC_000913	1520650	1520655		1.832100
NC_000913	1520655	1520660		2.392857
NC_000913	1520660	1520665		3.136362
NC_000913	1520665	1520670		2.874804
NC_000913	1520670	1520675		3.130810
NC_000913	1520675	1520680		2.901466
NC_000913	1520680	1520685		3.808038
NC_000913	1520685	1520690		4.195287
NC_000913	1520690	1520695		4.493994
NC_000913	1520695	1520700		5.742755
NC_000913	1520700	1520705		7.092938
NC_000913	1520705	1520710		4.116313
NC_000913	1520710	1520715		3.294007
NC_000913	1520715	1520720		2.853479
NC_000913	1520720	1520725		2.795891
NC_000913	1520725	1520730		1.743837
NC_000913	1520730	1520735		0.565501
NC_000913	1520735	1520740		0.491094
NC_000913	1520740	1520745		0.476657
NC_000913	1520745	1520750		0.375184
NC_000913	1520750	1520755		0.372267
NC_000913	1520755	1520760		0.499362
NC_000913	1520760	1520765		0.882239
NC_000913	1520765	1520770		1.311274
NC_000913	1520770	1520775		2.550629
NC_000913	1520775	1520780		2.492017
NC_000913	1520780	1520785		3.377735
NC_000913	1520785	1520790		3.378968
NC_000913	1520790	1520795		3.114266
NC_000913	1520795	1520800		3.609463
NC_000913	1520800	1520805		3.624985
NC_000913	1520805	1520810		4.165195
NC_000913	1520810	1520815		2.746150
NC_000913	1520815	1520820		2.692046
NC_000913	1520820	1520825		1.195971
NC_000913	1520825	1520830		0.763657
NC_000913	1520830	1520835		0.551693
NC_000913	1520835	1520840		0.455092
NC_000913	1520840	1520845		0.260626
NC_000913	1520845	1520850		0.133772
NC_000913	1520850	1520855		0.132788
NC_000913	1520855	1520860		0.120061
NC_000913	1520860	1520865		0.113751
NC_000913	1520865	1520870		0.080864
NC_000913	1520870	1520875		0.070463
NC_000913	1520875	1520880		0.096562
NC_000913	1520880	1520885		0.111096
NC_000913	1520885	1520890		0.099181
NC_000913	1520890	1520895		0.265842
NC_000913	1520895	1520900		0.301700
NC_000913	1520900	1520905		0.553612
NC_000913	1520905	1520910		0.878668
NC_000913	1520910	1520915		0.942401
NC_000913	1520915	1520920		1.497846
NC_000913	1520920	1520925		1.158539
NC_000913	1520925	1520930		1.512744
NC_000913	1520930	1520935		2.048582
NC_000913	1520935	1520940		2.323313
NC_000913	1520940	1520945		2.309044
NC_000913	1520945	1520950		1.968581
NC_000913	1520950	1520955		1.894112
NC_000913	1520955	1520960		1.851555
NC_000913	1520960	1520965		1.764623
NC_000913	1520965	1520970		1.694939
NC_000913	1520970	1520975		1.751397
NC_000913	1520975	1520980		1.832339
NC_000913	1520980	1520985		1.756571
NC_000913	1520985	1520990		1.877928
NC_000913	1520990	1520995		1.918251
NC_000913	1520995	1521000		1.876824
NC_000913	1521000	1521005		2.142311
NC_000913	1521005	1521010		2.080348
NC_000913	1521010	1521015		1.988872
NC_000913	1521015	1521020		1.769638
NC_000913	1521020	1521025		1.825654
NC_000913	1521025	1521030		1.705212
NC_000913	1521030	1521035		1.723162
NC_000913	1521035	1521040		1.705280
NC_000913	1521040	1521045		1.527135
NC_000913	1521045	1521050		1.329355
NC_000913	1521050	1521055		0.496206
NC_000913	1521055	1521060		0.454712
NC_000913	1521060	1521065		0.350556
NC_000913	1521065	1521070		0.118111
NC_000913	1521070	1521075		0.097187
NC_000913	1521075	1521080		0.113374
NC_000913	1521080	1521085		0.080459
NC_000913	1521085	1521090		0.095389
NC_000913	1521090	1521095		0.091182
NC_000913	1521095	1521100		0.086553
NC_000913	1521100	1521105		0.179420
NC_000913	1521105	1521110		0.232795
NC_000913	1521110	1521115		0.317149
NC_000913	1521115	1521120		0.548960
NC_000913	1521120	1521125		0.405549
NC_000913	1521125	1521130		0.613893
NC_000913	1521130	1521135		1.301422
NC_000913	1521135	1521140		0.857075
NC_000913	1521140	1521145		0.319898
NC_000913	1521145	1521150		0.350041
NC_000913	1521150	1521155		0.262515
NC_000913	1521155	1521160		0.272537
NC_000913	1521160	1521165		0.330383
NC_000913	1521165	1521170		0.196640
NC_000913	1521170	1521175		0.179619
NC_000913	1521175	1521180		0.169748
NC_000913	1521180	1521185		0.157972
NC_000913	1521185	1521190		0.221871
NC_000913	1521190	1521195		0.255609
NC_000913	1521195	1521200		0.194545
NC_000913	1521200	1521205		0.152533
NC_000913	1521205	1521210		0.198568
NC_000913	1521210	1521215		0.194015
NC_000913	1521215	1521220		0.212483
NC_000913	1521220	1521225		0.187309
NC_000913	1521225	1521230		0.231419
NC_000913	1521230	1521235		0.215449
NC_000913	1521235	1521240		0.198306
NC_000913	1521240	1521245		0.172098
NC_000913	1521245	1521250		0.186994
NC_000913	1521250	1521255		0.505573
NC_000913	1521255	1521260		0.456165
NC_000913	1521260	1521265		0.535873
NC_000913	1521265	1521270		0.519205
NC_000913	1521270	1521275		0.496367
NC_000913	1521275	1521280		0.461337
NC_000913	1521280	1521285		0.366918
NC_000913	1521285	1521290		0.368428
NC_000913	1521290	1521295		0.415177
NC_000913	1521295	1521300		0.519879
NC_000913	1521300	1521305		0.750029
NC_000913	1521305	1521310		0.654541
NC_000913	1521310	1521315		0.854909
NC_000913	1521315	1521320		1.111843
NC_000913	1521320	1521325		1.095821
NC_000913	1521325	1521330		0.528529
NC_000913	1521330	1521335		0.422389
NC_000913	1521335	1521340		0.444137
NC_000913	1521340	1521345		0.440208
NC_000913	1521345	1521350		0.100469
NC_000913	1521350	1521355		0.088799
NC_000913	1521355	1521360		0.076458
NC_000913	1521360	1521365		0.060346
NC_000913	1521365	1521370		0.055809
NC_000913	1521370	1521375		0.056669
NC_000913	1521375	1521380		0.104427
NC_000913	1521380	1521385		0.103516
NC_000913	1521385	1521390		0.130630
NC_000913	1521390	1521395		0.196012
NC_000913	1521395	1521400		0.158728
NC_000913	1521400	1521405		0.176428
NC_000913	1521405	1521410		0.186489
NC_000913	1521410	1521415		0.168669
NC_000913	1521415	1521420		0.192719
NC_000913	1521420	1521425		0.204635
NC_000913	1521425	1521430		0.303918
NC_000913	1521430	1521435		0.417982
NC_000913	1521435	1521440		0.543237
NC_000913	1521440	1521445		0.757147
NC_000913	1521445	1521450		0.753293
NC_000913	1521450	1521455		0.807737
NC_000913	1521455	1521460		0.639904
NC_000913	1521460	1521465		0.540741
NC_000913	1521465	1521470		0.494218
NC_000913	1521470	1521475		0.493861
NC_000913	1521475	1521480		0.359752
NC_000913	1521480	1521485		0.193625
NC_000913	1521485	1521490		0.145069
NC_000913	1521490	1521495		0.149746
NC_000913	1521495	1521500		0.243413
NC_000913	1521500	1521505		0.178597
NC_000913	1521505	1521510		0.224782
NC_000913	1521510	1521515		0.243845
NC_000913	1521515	1521520		0.371945
NC_000913	1521520	1521525		0.274484
NC_000913	1521525	1521530		0.306745
NC_000913	1521530	1521535		0.227943
NC_000913	1521535	1521540		0.261178
NC_000913	1521540	1521545		0.483971
NC_000913	1521545	1521550		0.411430
NC_000913	1521550	1521555		0.347749
NC_000913	1521555	1521560		0.287811
NC_000913	1521560	1521565		0.269777
NC_000913	1521565	1521570		0.287859
NC_000913	1521570	1521575		0.269338
NC_000913	1521575	1521580		0.279111
NC_000913	1521580	1521585		0.241991
NC_000913	1521585	1521590		0.262996
NC_000913	1521590	1521595		0.118321
NC_000913	1521595	1521600		0.096466
NC_000913	1521600	1521605		0.128847
NC_000913	1521605	1521610		0.126673
NC_000913	1521610	1521615		0.142271
NC_000913	1521615	1521620		0.162648
NC_000913	1521620	1521625		0.170984
NC_000913	1521625	1521630		0.272343
NC_000913	1521630	1521635		0.286444
NC_000913	1521635	1521640		0.324050
NC_000913	1521640	1521645		0.292770
NC_000913	1521645	1521650		0.331773
NC_000913	1521650	1521655		0.318790
NC_000913	1521655	1521660		0.300469
NC_000913	1521660	1521665		0.294670
NC_000913	1521665	1521670		0.289719
NC_000913	1521670	1521675		0.300423
NC_000913	1521675	1521680		0.383080
NC_000913	1521680	1521685		0.503725
NC_000913	1521685	1521690		0.620307
NC_000913	1521690	1521695		0.645290
NC_000913	1521695	1521700		0.495894
NC_000913	1521700	1521705		0.470059
NC_000913	1521705	1521710		0.406541
NC_000913	1521710	1521715		0.846603
NC_000913	1521715	1521720		0.914927
NC_000913	1521720	1521725		1.070140
NC_000913	1521725	1521730		0.899668
NC_000913	1521730	1521735		0.913050
NC_000913	1521735	1521740		0.750524
NC_000913	1521740	1521745		0.466661
NC_000913	1521745	1521750		0.398866
NC_000913	1521750	1521755		0.319974
NC_000913	1521755	1521760		0.282178
NC_000913	1521760	1521765		0.306630
NC_000913	1521765	1521770		0.299981
NC_000913	1521770	1521775		0.338783
NC_000913	1521775	1521780		0.446425
NC_000913	1521780	1521785		0.442016
NC_000913	1521785	1521790		0.291351
NC_000913	1521790	1521795		0.337929
NC_000913	1521795	1521800		0.306709
NC_000913	1521800	1521805		0.280021
NC_000913	1521805	1521810		0.249569
NC_000913	1521810	1521815		0.352948
NC_000913	1521815	1521820		0.324330
NC_000913	1521820	1521825		0.354253
NC_000913	1521825	1521830		0.303272
NC_000913	1521830	1521835		0.235316
NC_000913	1521835	1521840		0.213903
NC_000913	1521840	1521845		0.235765
NC_000913	1521845	1521850		0.190851
NC_000913	1521850	1521855		0.162451
NC_000913	1521855	1521860		0.190631
NC_000913	1521860	1521865		0.226428
NC_000913	1521865	1521870		0.187111
NC_000913	1521870	1521875		0.220447
NC_000913	1521875	1521880		0.307720
NC_000913	1521880	1521885		0.353437
NC_000913	1521885	1521890		0.409024
NC_000913	1521890	1521895		0.206884
NC_000913	1521895	1521900		0.172260
NC_000913	1521900	1521905		0.206459
NC_000913	1521905	1521910		0.251355
NC_000913	1521910	1521915		0.411814
NC_000913	1521915	1521920		0.495031
NC_000913	1521920	1521925		0.550809
NC_000913	1521925	1521930		0.885012
NC_000913	1521930	1521935		1.238408
NC_000913	1521935	1521940		1.219244
NC_000913	1521940	1521945		1.522121
NC_000913	1521945	1521950		2.071603
NC_000913	1521950	1521955		2.088173
NC_000913	1521955	1521960		2.519661
NC_000913	1521960	1521965		3.664057
NC_000913	1521965	1521970		3.277258
NC_000913	1521970	1521975		3.457356
NC_000913	1521975	1521980		3.777775
NC_000913	1521980	1521985		3.535972
NC_000913	1521985	1521990		3.092973
NC_000913	1521990	1521995		2.348628
NC_000913	1521995	1522000		1.908853
NC_000913	1522000	1522005		1.033543
NC_000913	1522005	1522010		1.038624
NC_000913	1522010	1522015		0.718679
NC_000913	1522015	1522020		0.317418
NC_000913	1522020	1522025		0.266057
NC_000913	1522025	1522030		0.280001
NC_000913	1522030	1522035		0.281718
NC_000913	1522035	1522040		0.123163
NC_000913	1522040	1522045		0.143414
NC_000913	1522045	1522050		0.150451
NC_000913	1522050	1522055		0.103956
NC_000913	1522055	1522060		0.122793
NC_000913	1522060	1522065		0.353845
NC_000913	1522065	1522070		0.798807
NC_000913	1522070	1522075		0.772058
NC_000913	1522075	1522080		0.707457
NC_000913	1522080	1522085		0.595329
NC_000913	1522085	1522090		0.516617
NC_000913	1522090	1522095		0.157105
NC_000913	1522095	1522100		0.210008
NC_000913	1522100	1522105		0.249564
NC_000913	1522105	1522110		0.218054
NC_000913	1522110	1522115		0.275354
NC_000913	1522115	1522120		0.323952
NC_000913	1522120	1522125		0.433301
NC_000913	1522125	1522130		0.380455
NC_000913	1522130	1522135		0.547417
NC_000913	1522135	1522140		0.054631
NC_000913	1522140	1522145		0.039282
NC_000913	1522145	1522150		0.046634
NC_000913	1522150	1522155		0.036763
NC_000913	1522155	1522160		0.041472
NC_000913	1522160	1522165		0.036673
NC_000913	1522165	1522170		0.082530
NC_000913	1522170	1522175		0.177319
NC_000913	1522175	1522180		0.354076
NC_000913	1522180	1522185		0.499377
NC_000913	1522185	1522190		0.348376
NC_000913	1522190	1522195		0.069448
NC_000913	1522195	1522200		0.067077
NC_000913	1522200	1522205		0.070015
NC_000913	1522205	1522210		0.053372
NC_000913	1522210	1522215		0.041211
NC_000913	1522215	1522220		0.053974
NC_000913	1522220	1522225		0.049120
NC_000913	1522225	1522230		0.041950
NC_000913	1522230	1522235		0.037495
NC_000913	1522235	1522240		0.047278
NC_000913	1522240	1522245		0.176555
NC_000913	1522245	1522250		0.130548
NC_000913	1522250	1522255		0.119450
NC_000913	1522255	1522260		0.150416
NC_000913	1522260	1522265		0.149630
NC_000913	1522265	1522270		0.238637
NC_000913	1522270	1522275		0.203210
NC_000913	1522275	1522280		0.193609
NC_000913	1522280	1522285		0.520634
NC_000913	1522285	1522290		0.760296
NC_000913	1522290	1522295		0.364458
NC_000913	1522295	1522300		0.279564
NC_000913	1522300	1522305		0.147110
NC_000913	1522305	1522310		0.065003
NC_000913	1522310	1522315		0.056384
NC_000913	1522315	1522320		0.040624
NC_000913	1522320	1522325		0.040760
NC_000913	1522325	1522330		0.034784
NC_000913	1522330	1522335		0.037294
NC_000913	1522335	1522340		0.525490
NC_000913	1522340	1522345		0.340424
NC_000913	1522345	1522350		0.323766
NC_000913	1522350	1522355		0.398621
NC_000913	1522355	1522360		0.391344
NC_000913	1522360	1522365		0.337974
NC_000913	1522365	1522370		0.387629
NC_000913	1522370	1522375		0.367841
NC_000913	1522375	1522380		0.340941
NC_000913	1522380	1522385		0.535323
NC_000913	1522385	1522390		0.500708
NC_000913	1522390	1522395		0.418580
NC_000913	1522395	1522400		0.441375
NC_000913	1522400	1522405		0.530026
NC_000913	1522405	1522410		0.324044
NC_000913	1522410	1522415		0.340645
NC_000913	1522415	1522420		0.401739
NC_000913	1522420	1522425		0.359626
NC_000913	1522425	1522430		0.380244
NC_000913	1522430	1522435		0.480053
NC_000913	1522435	1522440		0.496183
NC_000913	1522440	1522445		0.303204
NC_000913	1522445	1522450		0.324907
NC_000913	1522450	1522455		0.239371
NC_000913	1522455	1522460		0.152784
NC_000913	1522460	1522465		0.188857
NC_000913	1522465	1522470		0.202663
NC_000913	1522470	1522475		0.271677
NC_000913	1522475	1522480		0.317310
NC_000913	1522480	1522485		0.149117
NC_000913	1522485	1522490		0.118158
NC_000913	1522490	1522495		0.105442
NC_000913	1522495	1522500		0.126144
NC_000913	1522500	1522505		0.136561
NC_000913	1522505	1522510		0.223238
NC_000913	1522510	1522515		0.228182
NC_000913	1522515	1522520		0.347125
NC_000913	1522520	1522525		0.654490
NC_000913	1522525	1522530		0.549866
NC_000913	1522530	1522535		0.550134
NC_000913	1522535	1522540		0.631147
NC_000913	1522540	1522545		0.682840
NC_000913	1522545	1522550		0.724352
NC_000913	1522550	1522555		0.610986
NC_000913	1522555	1522560		0.732906
NC_000913	1522560	1522565		0.478705
NC_000913	1522565	1522570		0.264229
NC_000913	1522570	1522575		0.254561
NC_000913	1522575	1522580		0.134943
NC_000913	1522580	1522585		0.095443
NC_000913	1522585	1522590		0.078347
NC_000913	1522590	1522595		0.051455
NC_000913	1522595	1522600		0.051045
NC_000913	1522600	1522605		0.064735
NC_000913	1522605	1522610		0.226887
NC_000913	1522610	1522615		0.321036
NC_000913	1522615	1522620		0.527824
NC_000913	1522620	1522625		0.414897
NC_000913	1522625	1522630		0.419419
NC_000913	1522630	1522635		0.352417
NC_000913	1522635	1522640		0.461644
NC_000913	1522640	1522645		0.483128
NC_000913	1522645	1522650		0.380141
NC_000913	1522650	1522655		0.329958
NC_000913	1522655	1522660		0.309224
NC_000913	1522660	1522665		0.351975
NC_000913	1522665	1522670		0.516583
NC_000913	1522670	1522675		0.673048
NC_000913	1522675	1522680		0.642969
NC_000913	1522680	1522685		0.684334
NC_000913	1522685	1522690		0.648932
NC_000913	1522690	1522695		0.086008
NC_000913	1522695	1522700		0.060682
NC_000913	1522700	1522705		0.060394
NC_000913	1522705	1522710		0.012905
NC_000913	1522710	1522715		0.013579
NC_000913	1522715	1522720		0.013638
NC_000913	1522720	1522725		0.016479
NC_000913	1522725	1522730		0.019988
NC_000913	1522730	1522735		0.028745
NC_000913	1522735	1522740		0.033842
NC_000913	1522740	1522745		0.035195
NC_000913	1522745	1522750		0.152931
NC_000913	1522750	1522755		0.102889
NC_000913	1522755	1522760		0.250002
NC_000913	1522760	1522765		0.060483
NC_000913	1522765	1522770		0.037013
NC_000913	1522770	1522775		0.005156
NC_000913	1522775	1522780		0.006901
NC_000913	1522780	1522785		0.007861
NC_000913	1522785	1522790		0.006710
NC_000913	1522790	1522795		0.008967
NC_000913	1522795	1522800		0.160612
NC_000913	1522800	1522805		0.171216
NC_000913	1522805	1522810		0.205990
NC_000913	1522810	1522815		0.212981
NC_000913	1522815	1522820		0.232670
NC_000913	1522820	1522825		0.238981
NC_000913	1522825	1522830		0.174149
NC_000913	1522830	1522835		0.107603
NC_000913	1522835	1522840		0.163741
NC_000913	1522840	1522845		0.256064
NC_000913	1522845	1522850		0.267698
NC_000913	1522850	1522855		0.293077
NC_000913	1522855	1522860		0.314134
NC_000913	1522860	1522865		0.246197
NC_000913	1522865	1522870		0.476841
NC_000913	1522870	1522875		0.492077
NC_000913	1522875	1522880		0.479212
NC_000913	1522880	1522885		0.486301
NC_000913	1522885	1522890		0.296879
NC_000913	1522890	1522895		0.269700
NC_000913	1522895	1522900		0.374470
NC_000913	1522900	1522905		0.425536
NC_000913	1522905	1522910		0.492732
NC_000913	1522910	1522915		0.533016
NC_000913	1522915	1522920		0.570792
NC_000913	1522920	1522925		0.527924
NC_000913	1522925	1522930		0.745026
NC_000913	1522930	1522935		0.776507
NC_000913	1522935	1522940		0.865670
NC_000913	1522940	1522945		0.741833
NC_000913	1522945	1522950		0.451473
NC_000913	1522950	1522955		0.302880
NC_000913	1522955	1522960		0.299552
NC_000913	1522960	1522965		0.325583
NC_000913	1522965	1522970		0.350853
NC_000913	1522970	1522975		0.418379
NC_000913	1522975	1522980		0.971467
NC_000913	1522980	1522985		0.812519
NC_000913	1522985	1522990		0.686718
NC_000913	1522990	1522995		0.409920
NC_000913	1522995	1523000		0.336781
NC_000913	1523000	1523005		0.280320
NC_000913	1523005	1523010		0.309831
NC_000913	1523010	1523015		0.379468
NC_000913	1523015	1523020		0.352242
NC_000913	1523020	1523025		0.397274
NC_000913	1523025	1523030		0.432756
NC_000913	1523030	1523035		0.395084
NC_000913	1523035	1523040		0.420521
NC_000913	1523040	1523045		0.370507
NC_000913	1523045	1523050		0.275367
NC_000913	1523050	1523055		0.270627
NC_000913	1523055	1523060		0.258025
NC_000913	1523060	1523065		0.228189
NC_000913	1523065	1523070		0.102694
NC_000913	1523070	1523075		0.083569
NC_000913	1523075	1523080		0.086070
NC_000913	1523080	1523085		0.073811
NC_000913	1523085	1523090		0.051344
NC_000913	1523090	1523095		0.049082
NC_000913	1523095	1523100		0.046433
NC_000913	1523100	1523105		0.047898
NC_000913	1523105	1523110		0.040444
NC_000913	1523110	1523115		0.051366
NC_000913	1523115	1523120		0.042888
NC_000913	1523120	1523125		0.046033
NC_000913	1523125	1523130		0.062532
NC_000913	1523130	1523135		0.075047
NC_000913	1523135	1523140		0.081688
NC_000913	1523140	1523145		0.115668
NC_000913	1523145	1523150		0.208914
NC_000913	1523150	1523155		0.316594
NC_000913	1523155	1523160		0.342644
NC_000913	1523160	1523165		0.295110
NC_000913	1523165	1523170		0.294184
NC_000913	1523170	1523175		0.328402
NC_000913	1523175	1523180		0.402720
NC_000913	1523180	1523185		0.412649
NC_000913	1523185	1523190		0.421427
NC_000913	1523190	1523195		0.378030
NC_000913	1523195	1523200		0.486269
NC_000913	1523200	1523205		0.374212
NC_000913	1523205	1523210		0.378420
NC_000913	1523210	1523215		0.395566
NC_000913	1523215	1523220		0.354847
NC_000913	1523220	1523225		0.340721
NC_000913	1523225	1523230		0.350582
NC_000913	1523230	1523235		0.204771
NC_000913	1523235	1523240		0.178891
NC_000913	1523240	1523245		0.137953
NC_000913	1523245	1523250		0.077300
NC_000913	1523250	1523255		0.035316
NC_000913	1523255	1523260		0.027700
NC_000913	1523260	1523265		0.019149
NC_000913	1523265	1523270		0.015223
NC_000913	1523270	1523275		0.012319
NC_000913	1523275	1523280		0.012621
NC_000913	1523280	1523285		0.012101
NC_000913	1523285	1523290		0.012804
NC_000913	1523290	1523295		0.019613
NC_000913	1523295	1523300		0.126005
NC_000913	1523300	1523305		0.187745
NC_000913	1523305	1523310		0.275860
NC_000913	1523310	1523315		0.334263
NC_000913	1523315	1523320		0.452957
NC_000913	1523320	1523325		0.519933
NC_000913	1523325	1523330		0.390201
NC_000913	1523330	1523335		0.426372
NC_000913	1523335	1523340		0.381429
NC_000913	1523340	1523345		0.373831
NC_000913	1523345	1523350		0.388961
NC_000913	1523350	1523355		0.352477
NC_000913	1523355	1523360		0.275353
NC_000913	1523360	1523365		0.454770
NC_000913	1523365	1523370		0.573589
NC_000913	1523370	1523375		0.677814
NC_000913	1523375	1523380		0.365959
NC_000913	1523380	1523385		0.279884
NC_000913	1523385	1523390		0.269641
NC_000913	1523390	1523395		0.175556
NC_000913	1523395	1523400		0.170063
NC_000913	1523400	1523405		0.165956
NC_000913	1523405	1523410		0.152850
NC_000913	1523410	1523415		0.155794
NC_000913	1523415	1523420		0.238029
NC_000913	1523420	1523425		0.280961
NC_000913	1523425	1523430		0.206530
NC_000913	1523430	1523435		0.204351
NC_000913	1523435	1523440		0.189334
NC_000913	1523440	1523445		0.162019
NC_000913	1523445	1523450		0.124377
NC_000913	1523450	1523455		0.136452
NC_000913	1523455	1523460		0.070164
NC_000913	1523460	1523465		0.075789
NC_000913	1523465	1523470		0.040442
NC_000913	1523470	1523475		0.040177
NC_000913	1523475	1523480		0.033532
NC_000913	1523480	1523485		0.041812
NC_000913	1523485	1523490		0.044232
NC_000913	1523490	1523495		0.032114
NC_000913	1523495	1523500		0.035593
NC_000913	1523500	1523505		0.038170
NC_000913	1523505	1523510		0.090686
NC_000913	1523510	1523515		0.108449
NC_000913	1523515	1523520		0.120878
NC_000913	1523520	1523525		0.135343
NC_000913	1523525	1523530		0.302004
NC_000913	1523530	1523535		0.115559
NC_000913	1523535	1523540		0.073080
NC_000913	1523540	1523545		0.078453
NC_000913	1523545	1523550		0.072425
NC_000913	1523550	1523555		0.073946
NC_000913	1523555	1523560		0.068728
NC_000913	1523560	1523565		0.101704
NC_000913	1523565	1523570		0.303101
NC_000913	1523570	1523575		0.324837
NC_000913	1523575	1523580		0.255406
NC_000913	1523580	1523585		0.263861
NC_000913	1523585	1523590		0.300398
NC_000913	1523590	1523595		0.346628
NC_000913	1523595	1523600		0.169197
NC_000913	1523600	1523605		0.092114
NC_000913	1523605	1523610		0.075146
NC_000913	1523610	1523615		0.055021
NC_000913	1523615	1523620		0.062245
NC_000913	1523620	1523625		0.048208
NC_000913	1523625	1523630		0.049475
NC_000913	1523630	1523635		0.044759
NC_000913	1523635	1523640		0.053874
NC_000913	1523640	1523645		0.073342
NC_000913	1523645	1523650		0.074018
NC_000913	1523650	1523655		0.074758
NC_000913	1523655	1523660		0.126759
NC_000913	1523660	1523665		0.144457
NC_000913	1523665	1523670		0.127388
NC_000913	1523670	1523675		0.082612
NC_000913	1523675	1523680		0.043606
NC_000913	1523680	1523685		0.090710
NC_000913	1523685	1523690		0.117963
NC_000913	1523690	1523695		0.155025
NC_000913	1523695	1523700		0.245869
NC_000913	1523700	1523705		0.351263
NC_000913	1523705	1523710		0.467439
NC_000913	1523710	1523715		0.339326
NC_000913	1523715	1523720		0.431414
NC_000913	1523720	1523725		0.587595
NC_000913	1523725	1523730		0.632599
NC_000913	1523730	1523735		0.544859
NC_000913	1523735	1523740		0.623520
NC_000913	1523740	1523745		0.841790
NC_000913	1523745	1523750		0.912962
NC_000913	1523750	1523755		0.765227
NC_000913	1523755	1523760		0.677150
NC_000913	1523760	1523765		0.672313
NC_000913	1523765	1523770		0.535091
NC_000913	1523770	1523775		0.559114
NC_000913	1523775	1523780		0.551245
NC_000913	1523780	1523785		0.287501
NC_000913	1523785	1523790		0.126963
NC_000913	1523790	1523795		0.009996
NC_000913	1523795	1523800		0.012404
NC_000913	1523800	1523805		0.011397
NC_000913	1523805	1523810		0.014914
NC_000913	1523810	1523815		0.011315
NC_000913	1523815	1523820		0.028890
NC_000913	1523820	1523825		0.048802
NC_000913	1523825	1523830		0.711515
NC_000913	1523830	1523835		0.441279
NC_000913	1523835	1523840		0.481310
NC_000913	1523840	1523845		0.693812
NC_000913	1523845	1523850		0.545623
NC_000913	1523850	1523855		0.649417
NC_000913	1523855	1523860		0.455839
NC_000913	1523860	1523865		0.422740
NC_000913	1523865	1523870		0.372527
NC_000913	1523870	1523875		0.290287
NC_000913	1523875	1523880		0.240093
NC_000913	1523880	1523885		0.275133
NC_000913	1523885	1523890		0.294412
NC_000913	1523890	1523895		0.218556
NC_000913	1523895	1523900		0.108941
NC_000913	1523900	1523905		0.114844
NC_000913	1523905	1523910		0.127441
NC_000913	1523910	1523915		0.151685
NC_000913	1523915	1523920		0.126266
NC_000913	1523920	1523925		0.175780
NC_000913	1523925	1523930		0.449280
NC_000913	1523930	1523935		0.893326
NC_000913	1523935	1523940		0.716802
NC_000913	1523940	1523945		0.546662
NC_000913	1523945	1523950		0.442348
NC_000913	1523950	1523955		0.363350
NC_000913	1523955	1523960		0.130283
NC_000913	1523960	1523965		0.159671
NC_000913	1523965	1523970		0.146677
NC_000913	1523970	1523975		0.170054
NC_000913	1523975	1523980		0.138880
NC_000913	1523980	1523985		0.187765
NC_000913	1523985	1523990		0.165462
NC_000913	1523990	1523995		0.161808
NC_000913	1523995	1524000		0.187861
NC_000913	1524000	1524005		0.248255
NC_000913	1524005	1524010		0.592689
NC_000913	1524010	1524015		0.245828
NC_000913	1524015	1524020		0.093675
NC_000913	1524020	1524025		0.077197
NC_000913	1524025	1524030		0.070549
NC_000913	1524030	1524035		0.075476
NC_000913	1524035	1524040		0.077135
NC_000913	1524040	1524045		0.070527
NC_000913	1524045	1524050		0.138955
NC_000913	1524050	1524055		0.482518
NC_000913	1524055	1524060		0.452239
NC_000913	1524060	1524065		0.345783
NC_000913	1524065	1524070		0.339116
NC_000913	1524070	1524075		0.418409
NC_000913	1524075	1524080		0.368888
NC_000913	1524080	1524085		0.199556
NC_000913	1524085	1524090		0.384135
NC_000913	1524090	1524095		0.510915
NC_000913	1524095	1524100		0.601606
NC_000913	1524100	1524105		0.638013
NC_000913	1524105	1524110		0.652613
NC_000913	1524110	1524115		0.683076
NC_000913	1524115	1524120		0.618485
NC_000913	1524120	1524125		0.607200
NC_000913	1524125	1524130		0.513686
NC_000913	1524130	1524135		0.490103
NC_000913	1524135	1524140		0.649703
NC_000913	1524140	1524145		0.568845
NC_000913	1524145	1524150		0.838635
NC_000913	1524150	1524155		0.850824
NC_000913	1524155	1524160		1.328980
NC_000913	1524160	1524165		0.876239
NC_000913	1524165	1524170		0.691420
NC_000913	1524170	1524175		0.577980
NC_000913	1524175	1524180		0.591562
NC_000913	1524180	1524185		0.626091
NC_000913	1524185	1524190		0.424439
NC_000913	1524190	1524195		0.545149
NC_000913	1524195	1524200		0.549897
NC_000913	1524200	1524205		0.553064
NC_000913	1524205	1524210		0.444982
NC_000913	1524210	1524215		0.597950
NC_000913	1524215	1524220		0.619798
NC_000913	1524220	1524225		0.625257
NC_000913	1524225	1524230		0.547422
NC_000913	1524230	1524235		0.596763
NC_000913	1524235	1524240		0.379531
NC_000913	1524240	1524245		0.113735
NC_000913	1524245	1524250		0.098815
NC_000913	1524250	1524255		0.091793
NC_000913	1524255	1524260		0.135434
NC_000913	1524260	1524265		0.139071
NC_000913	1524265	1524270		0.143364
NC_000913	1524270	1524275		0.139992
NC_000913	1524275	1524280		0.188085
NC_000913	1524280	1524285		0.207606
NC_000913	1524285	1524290		0.311329
NC_000913	1524290	1524295		0.299976
NC_000913	1524295	1524300		0.352842
NC_000913	1524300	1524305		0.323021
NC_000913	1524305	1524310		0.167462
NC_000913	1524310	1524315		0.101448
NC_000913	1524315	1524320		0.059235
NC_000913	1524320	1524325		0.036039
NC_000913	1524325	1524330		0.016585
NC_000913	1524330	1524335		0.015051
NC_000913	1524335	1524340		0.019376
NC_000913	1524340	1524345		0.022943
NC_000913	1524345	1524350		0.034772
NC_000913	1524350	1524355		0.085604
NC_000913	1524355	1524360		0.305308
NC_000913	1524360	1524365		0.199808
NC_000913	1524365	1524370		0.207990
NC_000913	1524370	1524375		0.217478
NC_000913	1524375	1524380		0.202384
NC_000913	1524380	1524385		0.142092
NC_000913	1524385	1524390		0.175994
NC_000913	1524390	1524395		0.205961
NC_000913	1524395	1524400		0.235468
NC_000913	1524400	1524405		0.199484
NC_000913	1524405	1524410		0.204539
NC_000913	1524410	1524415		0.409460
NC_000913	1524415	1524420		0.380411
NC_000913	1524420	1524425		0.375681
NC_000913	1524425	1524430		0.496269
NC_000913	1524430	1524435		0.497221
NC_000913	1524435	1524440		0.336089
NC_000913	1524440	1524445		0.337231
NC_000913	1524445	1524450		0.313163
NC_000913	1524450	1524455		0.252207
NC_000913	1524455	1524460		0.224025
NC_000913	1524460	1524465		0.150867
NC_000913	1524465	1524470		0.145952
NC_000913	1524470	1524475		0.105021
NC_000913	1524475	1524480		0.122819
NC_000913	1524480	1524485		0.619853
NC_000913	1524485	1524490		0.980856
NC_000913	1524490	1524495		1.218013
NC_000913	1524495	1524500		1.397773
NC_000913	1524500	1524505		1.745984
NC_000913	1524505	1524510		2.844102
NC_000913	1524510	1524515		3.041805
NC_000913	1524515	1524520		3.301305
NC_000913	1524520	1524525		3.113641
NC_000913	1524525	1524530		2.659583
NC_000913	1524530	1524535		1.430486
NC_000913	1524535	1524540		1.568137
NC_000913	1524540	1524545		1.649512
NC_000913	1524545	1524550		1.443343
NC_000913	1524550	1524555		1.423673
NC_000913	1524555	1524560		1.335764
NC_000913	1524560	1524565		1.293486
NC_000913	1524565	1524570		1.686090
NC_000913	1524570	1524575		1.764200
NC_000913	1524575	1524580		1.735444
NC_000913	1524580	1524585		2.014953
NC_000913	1524585	1524590		2.055856
NC_000913	1524590	1524595		1.920890
NC_000913	1524595	1524600		0.884026
NC_000913	1524600	1524605		0.450607
NC_000913	1524605	1524610		0.341328
NC_000913	1524610	1524615		0.162749
NC_000913	1524615	1524620		0.129838
NC_000913	1524620	1524625		0.185866
NC_000913	1524625	1524630		0.190339
NC_000913	1524630	1524635		0.165887
NC_000913	1524635	1524640		0.152549
NC_000913	1524640	1524645		0.229396
NC_000913	1524645	1524650		0.308734
NC_000913	1524650	1524655		0.596521
NC_000913	1524655	1524660		0.957227
NC_000913	1524660	1524665		1.094582
NC_000913	1524665	1524670		1.322560
NC_000913	1524670	1524675		1.297394
NC_000913	1524675	1524680		1.139474
NC_000913	1524680	1524685		0.913527
NC_000913	1524685	1524690		0.823589
NC_000913	1524690	1524695		0.740262
NC_000913	1524695	1524700		0.555646
NC_000913	1524700	1524705		0.280530
NC_000913	1524705	1524710		0.327725
NC_000913	1524710	1524715		0.182953
NC_000913	1524715	1524720		0.165062
NC_000913	1524720	1524725		0.156793
NC_000913	1524725	1524730		0.099814
NC_000913	1524730	1524735		0.094989
NC_000913	1524735	1524740		0.106425
NC_000913	1524740	1524745		0.069988
NC_000913	1524745	1524750		0.049152
NC_000913	1524750	1524755		0.035218
NC_000913	1524755	1524760		0.054442
NC_000913	1524760	1524765		0.121516
NC_000913	1524765	1524770		0.036379
NC_000913	1524770	1524775		0.032335
NC_000913	1524775	1524780		0.029856
NC_000913	1524780	1524785		0.063216
NC_000913	1524785	1524790		0.083568
NC_000913	1524790	1524795		0.092901
NC_000913	1524795	1524800		0.205099
NC_000913	1524800	1524805		0.189147
NC_000913	1524805	1524810		0.111172
NC_000913	1524810	1524815		0.025727
NC_000913	1524815	1524820		0.020021
NC_000913	1524820	1524825		0.007675
NC_000913	1524825	1524830		0.006687
NC_000913	1524830	1524835		0.003021
NC_000913	1524835	1524840		0.002240
NC_000913	1524840	1524845		0.003496
NC_000913	1524845	1524850		0.008995
NC_000913	1524850	1524855		0.006123
NC_000913	1524855	1524860		0.017342
NC_000913	1524860	1524865		0.018194
NC_000913	1524865	1524870		0.034986
NC_000913	1524870	1524875		0.103599
NC_000913	1524875	1524880		0.128164
NC_000913	1524880	1524885		0.271928
NC_000913	1524885	1524890		0.223559
NC_000913	1524890	1524895		0.181760
NC_000913	1524895	1524900		0.264379
NC_000913	1524900	1524905		0.229488
NC_000913	1524905	1524910		0.236262
NC_000913	1524910	1524915		0.189638
NC_000913	1524915	1524920		0.146972
NC_000913	1524920	1524925		0.138341
NC_000913	1524925	1524930		0.132797
NC_000913	1524930	1524935		0.253213
NC_000913	1524935	1524940		0.264234
NC_000913	1524940	1524945		0.198884
NC_000913	1524945	1524950		0.224568
NC_000913	1524950	1524955		0.161166
NC_000913	1524955	1524960		0.089767
NC_000913	1524960	1524965		0.084856
NC_000913	1524965	1524970		0.076295
NC_000913	1524970	1524975		0.078072
NC_000913	1524975	1524980		0.068542
NC_000913	1524980	1524985		0.085720
NC_000913	1524985	1524990		0.072659
NC_000913	1524990	1524995		0.094235
NC_000913	1524995	1525000		0.118825
NC_000913	1525000	1525005		0.203314
NC_000913	1525005	1525010		0.222765
NC_000913	1525010	1525015		0.386604
NC_000913	1525015	1525020		0.431710
NC_000913	1525020	1525025		0.405801
NC_000913	1525025	1525030		0.374049
NC_000913	1525030	1525035		0.369752
NC_000913	1525035	1525040		0.364449
NC_000913	1525040	1525045		0.336496
NC_000913	1525045	1525050		0.359724
NC_000913	1525050	1525055		0.362120
NC_000913	1525055	1525060		0.301354
NC_000913	1525060	1525065		0.623551
NC_000913	1525065	1525070		1.587181
NC_000913	1525070	1525075		1.318617
NC_000913	1525075	1525080		1.144225
NC_000913	1525080	1525085		0.985726
NC_000913	1525085	1525090		0.657545
NC_000913	1525090	1525095		0.629053
NC_000913	1525095	1525100		0.468612
NC_000913	1525100	1525105		0.484043
NC_000913	1525105	1525110		0.369739
NC_000913	1525110	1525115		0.248078
NC_000913	1525115	1525120		0.147588
NC_000913	1525120	1525125		0.168736
NC_000913	1525125	1525130		0.147527
NC_000913	1525130	1525135		0.149174
NC_000913	1525135	1525140		0.156888
NC_000913	1525140	1525145		0.144552
NC_000913	1525145	1525150		0.273758
NC_000913	1525150	1525155		0.272126
NC_000913	1525155	1525160		0.224216
NC_000913	1525160	1525165		0.164176
NC_000913	1525165	1525170		0.165289
NC_000913	1525170	1525175		0.170854
NC_000913	1525175	1525180		0.177698
NC_000913	1525180	1525185		0.229415
NC_000913	1525185	1525190		0.262295
NC_000913	1525190	1525195		0.878201
NC_000913	1525195	1525200		1.023216
NC_000913	1525200	1525205		1.338972
NC_000913	1525205	1525210		1.481204
NC_000913	1525210	1525215		1.490189
NC_000913	1525215	1525220		1.833833
NC_000913	1525220	1525225		2.147021
NC_000913	1525225	1525230		1.821758
NC_000913	1525230	1525235		1.713884
NC_000913	1525235	1525240		1.382578
NC_000913	1525240	1525245		1.188175
NC_000913	1525245	1525250		1.014536
NC_000913	1525250	1525255		1.154930
NC_000913	1525255	1525260		1.041218
NC_000913	1525260	1525265		0.859536
NC_000913	1525265	1525270		0.717544
NC_000913	1525270	1525275		0.580918
NC_000913	1525275	1525280		0.757250
NC_000913	1525280	1525285		0.720095
NC_000913	1525285	1525290		0.376330
NC_000913	1525290	1525295		0.581198
NC_000913	1525295	1525300		0.416608
NC_000913	1525300	1525305		0.235359
NC_000913	1525305	1525310		0.154574
NC_000913	1525310	1525315		0.140141
NC_000913	1525315	1525320		0.125829
NC_000913	1525320	1525325		0.151013
NC_000913	1525325	1525330		0.135434
NC_000913	1525330	1525335		0.121103
NC_000913	1525335	1525340		0.131716
NC_000913	1525340	1525345		0.119124
NC_000913	1525345	1525350		0.114858
NC_000913	1525350	1525355		0.126524
NC_000913	1525355	1525360		0.261301
NC_000913	1525360	1525365		0.248184
NC_000913	1525365	1525370		0.157015
NC_000913	1525370	1525375		0.145461
NC_000913	1525375	1525380		0.129528
NC_000913	1525380	1525385		0.110982
NC_000913	1525385	1525390		0.078614
NC_000913	1525390	1525395		0.071172
NC_000913	1525395	1525400		0.073505
NC_000913	1525400	1525405		0.092912
NC_000913	1525405	1525410		0.073152
NC_000913	1525410	1525415		0.049133
NC_000913	1525415	1525420		0.071394
NC_000913	1525420	1525425		0.058477
NC_000913	1525425	1525430		0.050900
NC_000913	1525430	1525435		0.036746
NC_000913	1525435	1525440		0.043082
NC_000913	1525440	1525445		0.058103
NC_000913	1525445	1525450		0.039216
NC_000913	1525450	1525455		0.049640
NC_000913	1525455	1525460		0.061345
NC_000913	1525460	1525465		0.000505
NC_000913	1525465	1525470		0.000634
NC_000913	1525470	1525475		0.000378
NC_000913	1525475	1525480		0.000728
NC_000913	1525480	1525485		0.001796
NC_000913	1525485	1525490		0.003082
NC_000913	1525490	1525495		0.021652
NC_000913	1525495	1525500		0.156167
NC_000913	1525500	1525505		0.161556
NC_000913	1525505	1525510		1.758826
NC_000913	1525510	1525515		0.971872
NC_000913	1525515	1525520		0.850278
NC_000913	1525520	1525525		0.906888
NC_000913	1525525	1525530		1.154748
NC_000913	1525530	1525535		1.297578
NC_000913	1525535	1525540		1.284225
NC_000913	1525540	1525545		1.330345
NC_000913	1525545	1525550		1.472424
NC_000913	1525550	1525555		1.559883
NC_000913	1525555	1525560		1.749458
NC_000913	1525560	1525565		1.744421
NC_000913	1525565	1525570		1.826067
NC_000913	1525570	1525575		1.891829
NC_000913	1525575	1525580		2.368962
NC_000913	1525580	1525585		1.433029
NC_000913	1525585	1525590		0.905695
NC_000913	1525590	1525595		0.430781
NC_000913	1525595	1525600		0.376607
NC_000913	1525600	1525605		0.309931
NC_000913	1525605	1525610		0.206625
NC_000913	1525610	1525615		0.212025
NC_000913	1525615	1525620		0.250856
NC_000913	1525620	1525625		0.250695
NC_000913	1525625	1525630		0.309680
NC_000913	1525630	1525635		0.362973
NC_000913	1525635	1525640		0.294056
NC_000913	1525640	1525645		0.528425
NC_000913	1525645	1525650		0.303593
NC_000913	1525650	1525655		0.251819
NC_000913	1525655	1525660		0.230876
NC_000913	1525660	1525665		0.079745
NC_000913	1525665	1525670		0.088795
NC_000913	1525670	1525675		0.121917
NC_000913	1525675	1525680		0.129013
NC_000913	1525680	1525685		0.110112
NC_000913	1525685	1525690		0.146165
NC_000913	1525690	1525695		0.233457
NC_000913	1525695	1525700		0.152643
NC_000913	1525700	1525705		0.181138
NC_000913	1525705	1525710		0.151235
NC_000913	1525710	1525715		0.126517
NC_000913	1525715	1525720		0.169374
NC_000913	1525720	1525725		0.146961
NC_000913	1525725	1525730		0.198558
NC_000913	1525730	1525735		0.157966
NC_000913	1525735	1525740		0.146214
NC_000913	1525740	1525745		0.346066
NC_000913	1525745	1525750		0.382313
NC_000913	1525750	1525755		0.421543
NC_000913	1525755	1525760		0.313263
NC_000913	1525760	1525765		0.352856
NC_000913	1525765	1525770		0.344164
NC_000913	1525770	1525775		0.526596
NC_000913	1525775	1525780		0.450145
NC_000913	1525780	1525785		0.491600
NC_000913	1525785	1525790		0.202203
NC_000913	1525790	1525795		0.179508
NC_000913	1525795	1525800		0.187065
NC_000913	1525800	1525805		0.195600
NC_000913	1525805	1525810		0.190062
NC_000913	1525810	1525815		0.353487
NC_000913	1525815	1525820		0.697334
NC_000913	1525820	1525825		0.590528
NC_000913	1525825	1525830		0.704843
NC_000913	1525830	1525835		0.676275
NC_000913	1525835	1525840		0.412045
NC_000913	1525840	1525845		0.330251
NC_000913	1525845	1525850		0.345627
NC_000913	1525850	1525855		0.250247
NC_000913	1525855	1525860		0.270398
NC_000913	1525860	1525865		0.342714
NC_000913	1525865	1525870		0.226335
NC_000913	1525870	1525875		0.307747
NC_000913	1525875	1525880		0.184150
NC_000913	1525880	1525885		0.163052
NC_000913	1525885	1525890		0.106950
NC_000913	1525890	1525895		0.102627
NC_000913	1525895	1525900		0.161889
NC_000913	1525900	1525905		0.171986
NC_000913	1525905	1525910		0.395821
NC_000913	1525910	1525915		0.403114
NC_000913	1525915	1525920		0.274430
NC_000913	1525920	1525925		0.239652
NC_000913	1525925	1525930		0.058630
NC_000913	1525930	1525935		0.076852
NC_000913	1525935	1525940		0.069148
NC_000913	1525940	1525945		0.076531
NC_000913	1525945	1525950		0.082209
NC_000913	1525950	1525955		0.166152
NC_000913	1525955	1525960		0.350970
NC_000913	1525960	1525965		0.391428
NC_000913	1525965	1525970		0.708327
NC_000913	1525970	1525975		0.887721
NC_000913	1525975	1525980		1.123370
NC_000913	1525980	1525985		1.390416
NC_000913	1525985	1525990		1.571712
NC_000913	1525990	1525995		1.414050
NC_000913	1525995	1526000		2.393125
NC_000913	1526000	1526005		5.510164
NC_000913	1526005	1526010		12.503682
NC_000913	1526010	1526015		12.339294
NC_000913	1526015	1526020		31.683312
NC_000913	1526020	1526025		36.545835
NC_000913	1526025	1526030		37.576729
NC_000913	1526030	1526035		39.758779
NC_000913	1526035	1526040		41.236475
NC_000913	1526040	1526045		44.005824
NC_000913	1526045	1526050		45.204902
NC_000913	1526050	1526055		46.701892
NC_000913	1526055	1526060		48.343985
NC_000913	1526060	1526065		46.025503
NC_000913	1526065	1526070		40.465104
NC_000913	1526070	1526075		38.190267
NC_000913	1526075	1526080		31.953339
NC_000913	1526080	1526085		23.210513
NC_000913	1526085	1526090		17.510177
NC_000913	1526090	1526095		15.603521
NC_000913	1526095	1526100		15.454221
NC_000913	1526100	1526105		14.469133
NC_000913	1526105	1526110		14.468189
NC_000913	1526110	1526115		12.398411
NC_000913	1526115	1526120		10.393127
NC_000913	1526120	1526125		6.704885
NC_000913	1526125	1526130		4.879370
NC_000913	1526130	1526135		4.012831
NC_000913	1526135	1526140		3.342683
NC_000913	1526140	1526145		2.447768
NC_000913	1526145	1526150		1.845832
NC_000913	1526150	1526155		1.716593
NC_000913	1526155	1526160		1.176990
NC_000913	1526160	1526165		0.440102
NC_000913	1526165	1526170		0.407963
NC_000913	1526170	1526175		0.238233
NC_000913	1526175	1526180		0.220162
NC_000913	1526180	1526185		0.206950
NC_000913	1526185	1526190		0.393800
NC_000913	1526190	1526195		0.276105
NC_000913	1526195	1526200		0.372701
NC_000913	1526200	1526205		0.354434
NC_000913	1526205	1526210		0.413374
NC_000913	1526210	1526215		0.392313
NC_000913	1526215	1526220		0.392384
NC_000913	1526220	1526225		0.436718
NC_000913	1526225	1526230		0.444101
NC_000913	1526230	1526235		0.449158
NC_000913	1526235	1526240		0.379000
NC_000913	1526240	1526245		0.360835
NC_000913	1526245	1526250		0.370083
NC_000913	1526250	1526255		0.180402
NC_000913	1526255	1526260		0.207247
NC_000913	1526260	1526265		0.236912
NC_000913	1526265	1526270		0.228046
NC_000913	1526270	1526275		0.232682
NC_000913	1526275	1526280		0.246737
NC_000913	1526280	1526285		0.273587
NC_000913	1526285	1526290		0.230420
NC_000913	1526290	1526295		0.273832
NC_000913	1526295	1526300		0.288373
NC_000913	1526300	1526305		0.254652
NC_000913	1526305	1526310		0.341771
NC_000913	1526310	1526315		0.332901
NC_000913	1526315	1526320		0.315798
NC_000913	1526320	1526325		0.593531
NC_000913	1526325	1526330		0.486964
NC_000913	1526330	1526335		0.340236
NC_000913	1526335	1526340		0.168023
NC_000913	1526340	1526345		0.038919
NC_000913	1526345	1526350		0.030986
NC_000913	1526350	1526355		0.037211
NC_000913	1526355	1526360		0.057413
NC_000913	1526360	1526365		0.081186
NC_000913	1526365	1526370		0.080693
NC_000913	1526370	1526375		0.157472
NC_000913	1526375	1526380		0.330250
NC_000913	1526380	1526385		0.504081
NC_000913	1526385	1526390		0.374903
NC_000913	1526390	1526395		0.483573
NC_000913	1526395	1526400		0.379476
NC_000913	1526400	1526405		0.370022
NC_000913	1526405	1526410		0.271953
NC_000913	1526410	1526415		0.228788
NC_000913	1526415	1526420		0.317492
NC_000913	1526420	1526425		0.141557
NC_000913	1526425	1526430		0.103595
NC_000913	1526430	1526435		0.091708
NC_000913	1526435	1526440		0.049325
NC_000913	1526440	1526445		0.062954
NC_000913	1526445	1526450		0.067774
NC_000913	1526450	1526455		0.065768
NC_000913	1526455	1526460		0.071235
NC_000913	1526460	1526465		0.250144
NC_000913	1526465	1526470		0.449389
NC_000913	1526470	1526475		0.371607
NC_000913	1526475	1526480		0.280617
NC_000913	1526480	1526485		0.177896
NC_000913	1526485	1526490		0.163729
NC_000913	1526490	1526495		0.167375
NC_000913	1526495	1526500		0.150981
NC_000913	1526500	1526505		0.129416
NC_000913	1526505	1526510		0.133400
NC_000913	1526510	1526515		0.190624
NC_000913	1526515	1526520		0.163493
NC_000913	1526520	1526525		0.182113
NC_000913	1526525	1526530		0.157003
NC_000913	1526530	1526535		0.149582
NC_000913	1526535	1526540		0.095964
NC_000913	1526540	1526545		0.114379
NC_000913	1526545	1526550		0.141319
NC_000913	1526550	1526555		0.149188
NC_000913	1526555	1526560		0.319716
NC_000913	1526560	1526565		0.440501
NC_000913	1526565	1526570		0.776657
NC_000913	1526570	1526575		0.261098
NC_000913	1526575	1526580		0.277220
NC_000913	1526580	1526585		0.145729
NC_000913	1526585	1526590		0.137544
NC_000913	1526590	1526595		0.143703
NC_000913	1526595	1526600		0.154358
NC_000913	1526600	1526605		0.153529
NC_000913	1526605	1526610		0.172582
NC_000913	1526610	1526615		0.154748
NC_000913	1526615	1526620		0.266287
NC_000913	1526620	1526625		0.638676
NC_000913	1526625	1526630		0.675162
NC_000913	1526630	1526635		0.504144
NC_000913	1526635	1526640		1.170211
NC_000913	1526640	1526645		2.403577
NC_000913	1526645	1526650		3.855254
NC_000913	1526650	1526655		4.250123
NC_000913	1526655	1526660		4.811613
NC_000913	1526660	1526665		2.990367
NC_000913	1526665	1526670		2.770970
NC_000913	1526670	1526675		2.277888
NC_000913	1526675	1526680		2.277735
NC_000913	1526680	1526685		2.400925
NC_000913	1526685	1526690		2.099604
NC_000913	1526690	1526695		1.873938
NC_000913	1526695	1526700		1.526811
NC_000913	1526700	1526705		1.350501
NC_000913	1526705	1526710		1.465323
NC_000913	1526710	1526715		2.045465
NC_000913	1526715	1526720		2.079204
NC_000913	1526720	1526725		2.121439
NC_000913	1526725	1526730		2.249779
NC_000913	1526730	1526735		1.600237
NC_000913	1526735	1526740		1.437918
NC_000913	1526740	1526745		1.531662
NC_000913	1526745	1526750		1.077267
NC_000913	1526750	1526755		1.046684
NC_000913	1526755	1526760		1.007919
NC_000913	1526760	1526765		1.649567
NC_000913	1526765	1526770		2.470900
NC_000913	1526770	1526775		3.018967
NC_000913	1526775	1526780		6.074065
NC_000913	1526780	1526785		6.265992
NC_000913	1526785	1526790		6.378805
NC_000913	1526790	1526795		7.340098
NC_000913	1526795	1526800		5.404895
NC_000913	1526800	1526805		5.266874
NC_000913	1526805	1526810		4.773367
NC_000913	1526810	1526815		4.813462
NC_000913	1526815	1526820		3.807770
NC_000913	1526820	1526825		3.369671
NC_000913	1526825	1526830		3.317479
NC_000913	1526830	1526835		3.954473
NC_000913	1526835	1526840		3.515933
NC_000913	1526840	1526845		2.439695
NC_000913	1526845	1526850		2.225006
NC_000913	1526850	1526855		1.128797
NC_000913	1526855	1526860		0.970019
NC_000913	1526860	1526865		0.979807
NC_000913	1526865	1526870		1.171547
NC_000913	1526870	1526875		0.906260
NC_000913	1526875	1526880		0.928373
NC_000913	1526880	1526885		0.757784
NC_000913	1526885	1526890		0.988774
NC_000913	1526890	1526895		1.262861
NC_000913	1526895	1526900		1.293532
NC_000913	1526900	1526905		1.032552
NC_000913	1526905	1526910		1.110751
NC_000913	1526910	1526915		1.021880
NC_000913	1526915	1526920		1.052355
NC_000913	1526920	1526925		1.046859
NC_000913	1526925	1526930		1.135483
NC_000913	1526930	1526935		1.228457
NC_000913	1526935	1526940		1.307122
NC_000913	1526940	1526945		1.333761
NC_000913	1526945	1526950		1.466666
NC_000913	1526950	1526955		1.571353
NC_000913	1526955	1526960		1.850991
NC_000913	1526960	1526965		1.693968
NC_000913	1526965	1526970		1.817809
NC_000913	1526970	1526975		1.866879
NC_000913	1526975	1526980		1.911824
NC_000913	1526980	1526985		2.618015
NC_000913	1526985	1526990		3.007732
NC_000913	1526990	1526995		3.538058
NC_000913	1526995	1527000		3.132573
NC_000913	1527000	1527005		3.378376
NC_000913	1527005	1527010		3.262370
NC_000913	1527010	1527015		2.895465
NC_000913	1527015	1527020		3.522419
NC_000913	1527020	1527025		3.485686
NC_000913	1527025	1527030		3.725776
NC_000913	1527030	1527035		4.374429
NC_000913	1527035	1527040		3.757153
NC_000913	1527040	1527045		4.010515
NC_000913	1527045	1527050		4.626195
NC_000913	1527050	1527055		4.571914
NC_000913	1527055	1527060		4.514822
NC_000913	1527060	1527065		4.824215
NC_000913	1527065	1527070		4.777260
NC_000913	1527070	1527075		5.036416
NC_000913	1527075	1527080		4.637833
NC_000913	1527080	1527085		3.770947
NC_000913	1527085	1527090		3.346180
NC_000913	1527090	1527095		4.429696
NC_000913	1527095	1527100		5.591292
NC_000913	1527100	1527105		6.726668
NC_000913	1527105	1527110		6.762137
NC_000913	1527110	1527115		8.114052
NC_000913	1527115	1527120		9.261578
NC_000913	1527120	1527125		9.687724
NC_000913	1527125	1527130		8.891387
NC_000913	1527130	1527135		9.174940
NC_000913	1527135	1527140		9.452372
NC_000913	1527140	1527145		8.849942
NC_000913	1527145	1527150		9.208444
NC_000913	1527150	1527155		9.799026
NC_000913	1527155	1527160		8.989366
NC_000913	1527160	1527165		8.840341
NC_000913	1527165	1527170		8.716509
NC_000913	1527170	1527175		8.247893
NC_000913	1527175	1527180		8.413235
NC_000913	1527180	1527185		8.543475
NC_000913	1527185	1527190		8.517769
NC_000913	1527190	1527195		7.972571
NC_000913	1527195	1527200		6.845145
NC_000913	1527200	1527205		6.432152
NC_000913	1527205	1527210		5.846689
NC_000913	1527210	1527215		5.440931
NC_000913	1527215	1527220		4.941950
NC_000913	1527220	1527225		4.580075
NC_000913	1527225	1527230		4.102129
NC_000913	1527230	1527235		4.889492
NC_000913	1527235	1527240		4.890145
NC_000913	1527240	1527245		4.539612
NC_000913	1527245	1527250		5.058142
NC_000913	1527250	1527255		4.838068
NC_000913	1527255	1527260		4.381875
NC_000913	1527260	1527265		4.342721
NC_000913	1527265	1527270		3.594265
NC_000913	1527270	1527275		3.451526
NC_000913	1527275	1527280		3.292528
NC_000913	1527280	1527285		3.583938
NC_000913	1527285	1527290		3.428415
NC_000913	1527290	1527295		3.375245
NC_000913	1527295	1527300		5.479942
NC_000913	1527300	1527305		7.649708
NC_000913	1527305	1527310		5.045726
NC_000913	1527310	1527315		6.170883
NC_000913	1527315	1527320		7.208183
NC_000913	1527320	1527325		7.773596
NC_000913	1527325	1527330		6.806001
NC_000913	1527330	1527335		6.451228
NC_000913	1527335	1527340		6.320030
NC_000913	1527340	1527345		6.541590
NC_000913	1527345	1527350		4.349624
NC_000913	1527350	1527355		4.524601
NC_000913	1527355	1527360		4.653719
NC_000913	1527360	1527365		4.807674
NC_000913	1527365	1527370		4.056464
NC_000913	1527370	1527375		3.751247
NC_000913	1527375	1527380		3.172977
NC_000913	1527380	1527385		3.813841
NC_000913	1527385	1527390		3.470224
NC_000913	1527390	1527395		3.128614
NC_000913	1527395	1527400		3.065825
NC_000913	1527400	1527405		3.383029
NC_000913	1527405	1527410		3.641730
NC_000913	1527410	1527415		3.451225
NC_000913	1527415	1527420		3.153243
NC_000913	1527420	1527425		3.053460
NC_000913	1527425	1527430		3.281086
NC_000913	1527430	1527435		3.303831
NC_000913	1527435	1527440		3.340300
NC_000913	1527440	1527445		3.867760
NC_000913	1527445	1527450		4.117584
NC_000913	1527450	1527455		3.977823
NC_000913	1527455	1527460		3.839059
NC_000913	1527460	1527465		4.117288
NC_000913	1527465	1527470		3.332777
NC_000913	1527470	1527475		3.850943
NC_000913	1527475	1527480		3.862348
NC_000913	1527480	1527485		4.216672
NC_000913	1527485	1527490		4.076181
NC_000913	1527490	1527495		4.780684
NC_000913	1527495	1527500		5.162745
NC_000913	1527500	1527505		4.266224
NC_000913	1527505	1527510		3.783145
NC_000913	1527510	1527515		3.389905
NC_000913	1527515	1527520		3.471264
NC_000913	1527520	1527525		3.605317
NC_000913	1527525	1527530		4.614601
NC_000913	1527530	1527535		4.115886
NC_000913	1527535	1527540		5.069330
NC_000913	1527540	1527545		5.398250
NC_000913	1527545	1527550		5.220085
NC_000913	1527550	1527555		5.745987
NC_000913	1527555	1527560		5.815068
NC_000913	1527560	1527565		7.333914
NC_000913	1527565	1527570		6.530875
NC_000913	1527570	1527575		6.892746
NC_000913	1527575	1527580		6.469446
NC_000913	1527580	1527585		5.756379
NC_000913	1527585	1527590		6.014390
NC_000913	1527590	1527595		5.560711
NC_000913	1527595	1527600		5.405103
NC_000913	1527600	1527605		5.414709
NC_000913	1527605	1527610		5.333796
NC_000913	1527610	1527615		5.365688
NC_000913	1527615	1527620		6.284760
NC_000913	1527620	1527625		6.552485
NC_000913	1527625	1527630		5.276671
NC_000913	1527630	1527635		4.745574
NC_000913	1527635	1527640		4.526980
NC_000913	1527640	1527645		4.389527
NC_000913	1527645	1527650		3.640430
NC_000913	1527650	1527655		3.815120
NC_000913	1527655	1527660		5.162183
NC_000913	1527660	1527665		4.661774
NC_000913	1527665	1527670		3.893659
NC_000913	1527670	1527675		3.439642
NC_000913	1527675	1527680		3.457486
NC_000913	1527680	1527685		3.603526
NC_000913	1527685	1527690		3.965952
NC_000913	1527690	1527695		4.307435
NC_000913	1527695	1527700		3.512103
NC_000913	1527700	1527705		4.047119
NC_000913	1527705	1527710		4.509623
NC_000913	1527710	1527715		4.579399
NC_000913	1527715	1527720		5.369476
NC_000913	1527720	1527725		5.186753
NC_000913	1527725	1527730		5.844905
NC_000913	1527730	1527735		5.626995
NC_000913	1527735	1527740		5.946194
NC_000913	1527740	1527745		4.415684
NC_000913	1527745	1527750		4.147287
NC_000913	1527750	1527755		3.772349
NC_000913	1527755	1527760		3.961565
NC_000913	1527760	1527765		2.766599
NC_000913	1527765	1527770		2.167839
NC_000913	1527770	1527775		2.447861
NC_000913	1527775	1527780		2.623598
NC_000913	1527780	1527785		2.205701
NC_000913	1527785	1527790		2.453277
NC_000913	1527790	1527795		3.289497
NC_000913	1527795	1527800		3.256240
NC_000913	1527800	1527805		2.302877
NC_000913	1527805	1527810		2.480973
NC_000913	1527810	1527815		2.272301
NC_000913	1527815	1527820		2.172750
NC_000913	1527820	1527825		1.974226
NC_000913	1527825	1527830		1.833369
NC_000913	1527830	1527835		1.857379
NC_000913	1527835	1527840		1.856681
NC_000913	1527840	1527845		2.413851
NC_000913	1527845	1527850		2.263432
NC_000913	1527850	1527855		2.046681
NC_000913	1527855	1527860		2.396803
NC_000913	1527860	1527865		1.813162
NC_000913	1527865	1527870		1.771197
NC_000913	1527870	1527875		1.638202
NC_000913	1527875	1527880		0.994758
NC_000913	1527880	1527885		0.772009
NC_000913	1527885	1527890		0.883471
NC_000913	1527890	1527895		1.050515
NC_000913	1527895	1527900		0.665454
NC_000913	1527900	1527905		0.728462
NC_000913	1527905	1527910		1.018365
NC_000913	1527910	1527915		1.002075
NC_000913	1527915	1527920		0.956396
NC_000913	1527920	1527925		0.845630
NC_000913	1527925	1527930		0.841047
NC_000913	1527930	1527935		0.785102
NC_000913	1527935	1527940		0.744109
NC_000913	1527940	1527945		0.829589
NC_000913	1527945	1527950		0.919071
NC_000913	1527950	1527955		1.015228
NC_000913	1527955	1527960		1.308148
NC_000913	1527960	1527965		1.445785
NC_000913	1527965	1527970		0.709641
NC_000913	1527970	1527975		0.676443
NC_000913	1527975	1527980		0.624719
NC_000913	1527980	1527985		0.618184
NC_000913	1527985	1527990		0.516985
NC_000913	1527990	1527995		0.576384
NC_000913	1527995	1528000		0.661930
NC_000913	1528000	1528005		0.972817
NC_000913	1528005	1528010		1.121332
NC_000913	1528010	1528015		1.058488
NC_000913	1528015	1528020		0.846436
NC_000913	1528020	1528025		0.802895
NC_000913	1528025	1528030		0.745133
NC_000913	1528030	1528035		0.791330
NC_000913	1528035	1528040		0.638330
NC_000913	1528040	1528045		0.708309
NC_000913	1528045	1528050		0.672614
NC_000913	1528050	1528055		0.609861
NC_000913	1528055	1528060		0.605692
NC_000913	1528060	1528065		0.648368
NC_000913	1528065	1528070		0.602356
NC_000913	1528070	1528075		0.704892
NC_000913	1528075	1528080		0.698014
NC_000913	1528080	1528085		0.797867
NC_000913	1528085	1528090		0.659739
NC_000913	1528090	1528095		0.486823
NC_000913	1528095	1528100		0.403573
NC_000913	1528100	1528105		0.330925
NC_000913	1528105	1528110		0.427222
NC_000913	1528110	1528115		0.383886
NC_000913	1528115	1528120		0.341206
NC_000913	1528120	1528125		0.360315
NC_000913	1528125	1528130		0.304289
NC_000913	1528130	1528135		0.218426
NC_000913	1528135	1528140		0.177287
NC_000913	1528140	1528145		0.255487
NC_000913	1528145	1528150		0.307978
NC_000913	1528150	1528155		0.295666
NC_000913	1528155	1528160		0.294668
NC_000913	1528160	1528165		0.306011
NC_000913	1528165	1528170		0.334254
NC_000913	1528170	1528175		0.498713
NC_000913	1528175	1528180		0.678158
NC_000913	1528180	1528185		0.714482
NC_000913	1528185	1528190		0.669266
NC_000913	1528190	1528195		0.758419
NC_000913	1528195	1528200		0.880853
NC_000913	1528200	1528205		0.899150
NC_000913	1528205	1528210		0.764291
NC_000913	1528210	1528215		0.938372
NC_000913	1528215	1528220		0.911633
NC_000913	1528220	1528225		0.944124
NC_000913	1528225	1528230		1.113698
NC_000913	1528230	1528235		0.854005
NC_000913	1528235	1528240		1.167596
NC_000913	1528240	1528245		1.826237
NC_000913	1528245	1528250		2.603684
NC_000913	1528250	1528255		2.954913
NC_000913	1528255	1528260		4.546343
NC_000913	1528260	1528265		5.214727
NC_000913	1528265	1528270		4.766686
NC_000913	1528270	1528275		4.377617
NC_000913	1528275	1528280		4.121722
NC_000913	1528280	1528285		3.777561
NC_000913	1528285	1528290		3.696179
NC_000913	1528290	1528295		3.502531
NC_000913	1528295	1528300		2.869556
NC_000913	1528300	1528305		2.806687
NC_000913	1528305	1528310		2.264380
NC_000913	1528310	1528315		1.277216
NC_000913	1528315	1528320		1.008872
NC_000913	1528320	1528325		0.886638
NC_000913	1528325	1528330		0.584214
NC_000913	1528330	1528335		0.598946
NC_000913	1528335	1528340		0.562620
NC_000913	1528340	1528345		0.637136
NC_000913	1528345	1528350		0.722876
NC_000913	1528350	1528355		1.336850
NC_000913	1528355	1528360		2.052348
NC_000913	1528360	1528365		2.219862
NC_000913	1528365	1528370		3.919419
NC_000913	1528370	1528375		4.475115
NC_000913	1528375	1528380		4.436566
NC_000913	1528380	1528385		3.673382
NC_000913	1528385	1528390		2.556181
NC_000913	1528390	1528395		2.319356
NC_000913	1528395	1528400		2.092460
NC_000913	1528400	1528405		2.289388
NC_000913	1528405	1528410		1.017154
NC_000913	1528410	1528415		0.613951
NC_000913	1528415	1528420		0.636417
NC_000913	1528420	1528425		0.401334
NC_000913	1528425	1528430		0.190216
NC_000913	1528430	1528435		0.078672
NC_000913	1528435	1528440		0.009623
NC_000913	1528440	1528445		0.004225
NC_000913	1528445	1528450		0.013191
NC_000913	1528450	1528455		0.054651
NC_000913	1528455	1528460		0.047468
NC_000913	1528460	1528465		0.047468
NC_000913	1528465	1528470		0.109417
NC_000913	1528470	1528475		0.189220
NC_000913	1528475	1528480		0.124726
NC_000913	1528480	1528485		0.058167
NC_000913	1528485	1528490		0.058300
NC_000913	1528490	1528495		0.098298
NC_000913	1528495	1528500		0.038510
NC_000913	1528500	1528505		0.038510
NC_000913	1528505	1528510		0.019153
NC_000913	1528510	1528515		0.019153
NC_000913	1528515	1528520		0.138758
NC_000913	1528520	1528525		0.354751
NC_000913	1528525	1528530		0.235979
NC_000913	1528530	1528535		0.611121
NC_000913	1528535	1528540		0.611121
NC_000913	1528540	1528545		0.653155
NC_000913	1528545	1528550		1.050484
NC_000913	1528550	1528555		0.751079
NC_000913	1528555	1528560		0.751079
NC_000913	1528560	1528565		0.751079
NC_000913	1528565	1528570		0.751079
NC_000913	1528570	1528575		0.751079
NC_000913	1528575	1528580		0.751079
NC_000913	1528580	1528585		0.751078
NC_000913	1528585	1528590		0.751078
NC_000913	1528590	1528595		0.751078
NC_000913	1528595	1528600		0.751078
NC_000913	1528600	1528605		0.751078
NC_000913	1528605	1528610		0.751078
NC_000913	1528610	1528615		0.751078
NC_000913	1528615	1528620		0.751078
NC_000913	1528620	1528625		0.751078
NC_000913	1528625	1528630		0.751078
NC_000913	1528630	1528635		0.751078
NC_000913	1528635	1528640		0.751078
NC_000913	1528640	1528645		0.751078
NC_000913	1528645	1528650		0.751078
NC_000913	1528650	1528655		0.751077
NC_000913	1528655	1528660		0.751077
NC_000913	1528660	1528665		0.751077
NC_000913	1528665	1528670		0.751077
NC_000913	1528670	1528675		0.751077
NC_000913	1528675	1528680		0.751077
NC_000913	1528680	1528685		0.751077
NC_000913	1528685	1528690		0.751077
NC_000913	1528690	1528695		0.751077
NC_000913	1528695	1528700		0.751077
NC_000913	1528700	1528705		0.751077
NC_000913	1528705	1528710		0.751077
NC_000913	1528710	1528715		0.751077
NC_000913	1528715	1528720		0.751077
NC_000913	1528720	1528725		0.751076
NC_000913	1528725	1528730		0.751076
NC_000913	1528730	1528735		0.751076
NC_000913	1528735	1528740		0.751076
NC_000913	1528740	1528745		0.751076
NC_000913	1528745	1528750		0.751076
NC_000913	1528750	1528755		0.751076
NC_000913	1528755	1528760		0.751076
NC_000913	1528760	1528765		0.751076
NC_000913	1528765	1528770		0.751076
NC_000913	1528770	1528775		0.751076
NC_000913	1528775	1528780		0.751076
NC_000913	1528780	1528785		0.751076
NC_000913	1528785	1528790		0.751075
NC_000913	1528790	1528795		0.751075
NC_000913	1528795	1528800		0.751075
NC_000913	1528800	1528805		0.751075
NC_000913	1528805	1528810		0.751075
NC_000913	1528810	1528815		0.751075
NC_000913	1528815	1528820		0.751075
NC_000913	1528820	1528825		0.751075
NC_000913	1528825	1528830		0.751075
NC_000913	1528830	1528835		1.027391
NC_000913	1528835	1528840		1.027391
NC_000913	1528840	1528845		1.027391
NC_000913	1528845	1528850		0.718225
NC_000913	1528850	1528855		1.365136
NC_000913	1528855	1528860		1.366531
NC_000913	1528860	1528865		1.366531
NC_000913	1528865	1528870		1.366531
NC_000913	1528870	1528875		1.366531
NC_000913	1528875	1528880		0.835437
NC_000913	1528880	1528885		0.835437
NC_000913	1528885	1528890		0.835437
NC_000913	1528890	1528895		1.702902
NC_000913	1528895	1528900		1.702902
NC_000913	1528900	1528905		0.904585
NC_000913	1528905	1528910		1.037103
NC_000913	1528910	1528915		0.430389
NC_000913	1528915	1528920		0.426788
NC_000913	1528920	1528925		0.741964
NC_000913	1528925	1528930		0.444179
NC_000913	1528930	1528935		0.220274
NC_000913	1528935	1528940		0.219558
NC_000913	1528940	1528945		0.542123
NC_000913	1528945	1528950		0.570874
NC_000913	1528950	1528955		0.568737
NC_000913	1528955	1528960		0.460703
NC_000913	1528960	1528965		0.722103
NC_000913	1528965	1528970		0.722286
NC_000913	1528970	1528975		0.813463
NC_000913	1528975	1528980		0.655690
NC_000913	1528980	1528985		0.906727
NC_000913	1528985	1528990		0.769987
NC_000913	1528990	1528995		0.447193
NC_000913	1528995	1529000		0.586166
NC_000913	1529000	1529005		0.490899
NC_000913	1529005	1529010		0.650680
NC_000913	1529010	1529015		0.537348
NC_000913	1529015	1529020		0.538709
NC_000913	1529020	1529025		0.418574
NC_000913	1529025	1529030		0.466440
NC_000913	1529030	1529035		1.074430
NC_000913	1529035	1529040		0.693115
NC_000913	1529040	1529045		0.408760
NC_000913	1529045	1529050		0.388483
NC_000913	1529050	1529055		0.287319
NC_000913	1529055	1529060		0.383595
NC_000913	1529060	1529065		0.135338
NC_000913	1529065	1529070		0.151426
NC_000913	1529070	1529075		0.144723
NC_000913	1529075	1529080		0.082913
NC_000913	1529080	1529085		0.050883
NC_000913	1529085	1529090		0.022056
NC_000913	1529090	1529095		0.025605
NC_000913	1529095	1529100		0.051555
NC_000913	1529100	1529105		0.102214
NC_000913	1529105	1529110		0.137156
NC_000913	1529110	1529115		0.133202
NC_000913	1529115	1529120		0.141369
NC_000913	1529120	1529125		0.223497
NC_000913	1529125	1529130		0.287544
NC_000913	1529130	1529135		0.240228
NC_000913	1529135	1529140		0.170692
NC_000913	1529140	1529145		0.148991
NC_000913	1529145	1529150		0.117694
NC_000913	1529150	1529155		0.103184
NC_000913	1529155	1529160		0.164786
NC_000913	1529160	1529165		0.393377
NC_000913	1529165	1529170		0.457474
NC_000913	1529170	1529175		0.456343
NC_000913	1529175	1529180		0.467948
NC_000913	1529180	1529185		0.604246
NC_000913	1529185	1529190		0.735397
NC_000913	1529190	1529195		0.348615
NC_000913	1529195	1529200		0.484376
NC_000913	1529200	1529205		0.593485
NC_000913	1529205	1529210		0.548697
NC_000913	1529210	1529215		0.529494
NC_000913	1529215	1529220		0.650196
NC_000913	1529220	1529225		0.752821
NC_000913	1529225	1529230		0.303885
NC_000913	1529230	1529235		0.309720
NC_000913	1529235	1529240		0.277306
NC_000913	1529240	1529245		0.324111
NC_000913	1529245	1529250		0.326584
NC_000913	1529250	1529255		0.346192
NC_000913	1529255	1529260		0.445731
NC_000913	1529260	1529265		0.757780
NC_000913	1529265	1529270		0.856911
NC_000913	1529270	1529275		1.239444
NC_000913	1529275	1529280		1.479809
NC_000913	1529280	1529285		1.575442
NC_000913	1529285	1529290		1.069958
NC_000913	1529290	1529295		0.959006
NC_000913	1529295	1529300		1.083121
NC_000913	1529300	1529305		0.932318
NC_000913	1529305	1529310		1.075264
NC_000913	1529310	1529315		0.983226
NC_000913	1529315	1529320		1.221047
NC_000913	1529320	1529325		1.485010
NC_000913	1529325	1529330		1.569321
NC_000913	1529330	1529335		2.092184
NC_000913	1529335	1529340		2.324206
NC_000913	1529340	1529345		2.683648
NC_000913	1529345	1529350		2.792069
NC_000913	1529350	1529355		2.461649
NC_000913	1529355	1529360		2.804440
NC_000913	1529360	1529365		1.004259
NC_000913	1529365	1529370		0.921609
NC_000913	1529370	1529375		1.036276
NC_000913	1529375	1529380		0.762919
NC_000913	1529380	1529385		0.603601
NC_000913	1529385	1529390		0.507793
NC_000913	1529390	1529395		0.524892
NC_000913	1529395	1529400		0.567477
NC_000913	1529400	1529405		0.325424
NC_000913	1529405	1529410		0.283572
NC_000913	1529410	1529415		0.303644
NC_000913	1529415	1529420		0.287511
NC_000913	1529420	1529425		0.303066
NC_000913	1529425	1529430		0.359638
NC_000913	1529430	1529435		0.358709
NC_000913	1529435	1529440		0.296360
NC_000913	1529440	1529445		0.196383
NC_000913	1529445	1529450		0.238769
NC_000913	1529450	1529455		0.361793
NC_000913	1529455	1529460		1.518136
NC_000913	1529460	1529465		1.428794
NC_000913	1529465	1529470		1.323054
NC_000913	1529470	1529475		1.590395
NC_000913	1529475	1529480		1.462587
NC_000913	1529480	1529485		1.332731
NC_000913	1529485	1529490		1.115043
NC_000913	1529490	1529495		0.979803
NC_000913	1529495	1529500		0.811707
NC_000913	1529500	1529505		0.765932
NC_000913	1529505	1529510		0.783943
NC_000913	1529510	1529515		0.799725
NC_000913	1529515	1529520		0.643930
NC_000913	1529520	1529525		0.603478
NC_000913	1529525	1529530		0.568491
NC_000913	1529530	1529535		0.550277
NC_000913	1529535	1529540		0.563442
NC_000913	1529540	1529545		0.601170
NC_000913	1529545	1529550		0.670851
NC_000913	1529550	1529555		0.972938
NC_000913	1529555	1529560		0.995139
NC_000913	1529560	1529565		1.425008
NC_000913	1529565	1529570		1.964257
NC_000913	1529570	1529575		2.035182
NC_000913	1529575	1529580		1.490331
NC_000913	1529580	1529585		1.262649
NC_000913	1529585	1529590		1.718577
NC_000913	1529590	1529595		1.356825
NC_000913	1529595	1529600		1.054319
NC_000913	1529600	1529605		0.761856
NC_000913	1529605	1529610		0.728881
NC_000913	1529610	1529615		0.754499
NC_000913	1529615	1529620		0.571510
NC_000913	1529620	1529625		0.621673
NC_000913	1529625	1529630		0.479144
NC_000913	1529630	1529635		0.432892
NC_000913	1529635	1529640		0.392740
NC_000913	1529640	1529645		0.410429
NC_000913	1529645	1529650		0.399205
NC_000913	1529650	1529655		0.488029
NC_000913	1529655	1529660		0.367072
NC_000913	1529660	1529665		0.786919
NC_000913	1529665	1529670		1.348447
NC_000913	1529670	1529675		2.146049
NC_000913	1529675	1529680		2.129870
NC_000913	1529680	1529685		2.080656
NC_000913	1529685	1529690		2.202316
NC_000913	1529690	1529695		2.174699
NC_000913	1529695	1529700		2.968750
NC_000913	1529700	1529705		3.130440
NC_000913	1529705	1529710		2.775884
NC_000913	1529710	1529715		1.720423
NC_000913	1529715	1529720		1.699393
NC_000913	1529720	1529725		1.595492
NC_000913	1529725	1529730		1.434516
NC_000913	1529730	1529735		1.402535
NC_000913	1529735	1529740		1.484065
NC_000913	1529740	1529745		1.409631
NC_000913	1529745	1529750		1.438299
NC_000913	1529750	1529755		1.448646
NC_000913	1529755	1529760		1.133311
NC_000913	1529760	1529765		0.873375
NC_000913	1529765	1529770		0.654303
NC_000913	1529770	1529775		0.674938
NC_000913	1529775	1529780		0.966663
NC_000913	1529780	1529785		1.141986
NC_000913	1529785	1529790		1.167914
NC_000913	1529790	1529795		1.324775
NC_000913	1529795	1529800		1.969002
NC_000913	1529800	1529805		1.508706
NC_000913	1529805	1529810		1.503638
NC_000913	1529810	1529815		1.470955
NC_000913	1529815	1529820		1.584743
NC_000913	1529820	1529825		1.890491
NC_000913	1529825	1529830		1.922489
NC_000913	1529830	1529835		2.351055
NC_000913	1529835	1529840		3.116643
NC_000913	1529840	1529845		3.132070
NC_000913	1529845	1529850		2.945733
NC_000913	1529850	1529855		1.960868
NC_000913	1529855	1529860		2.098604
NC_000913	1529860	1529865		2.122716
NC_000913	1529865	1529870		2.094347
NC_000913	1529870	1529875		1.861994
NC_000913	1529875	1529880		1.883752
NC_000913	1529880	1529885		1.806225
NC_000913	1529885	1529890		1.734898
NC_000913	1529890	1529895		1.775821
NC_000913	1529895	1529900		2.503038
NC_000913	1529900	1529905		1.811868
NC_000913	1529905	1529910		1.870417
NC_000913	1529910	1529915		1.853640
NC_000913	1529915	1529920		1.745947
NC_000913	1529920	1529925		2.311157
NC_000913	1529925	1529930		2.377129
NC_000913	1529930	1529935		2.305013
NC_000913	1529935	1529940		2.282120
NC_000913	1529940	1529945		2.675695
NC_000913	1529945	1529950		2.553868
NC_000913	1529950	1529955		2.505290
NC_000913	1529955	1529960		2.839155
NC_000913	1529960	1529965		3.595995
NC_000913	1529965	1529970		3.862128
NC_000913	1529970	1529975		3.645384
NC_000913	1529975	1529980		4.176949
NC_000913	1529980	1529985		4.195849
NC_000913	1529985	1529990		4.872106
NC_000913	1529990	1529995		4.602490
NC_000913	1529995	1530000		6.282537
NC_000913	1530000	1530005		5.394620
NC_000913	1530005	1530010		5.179479
NC_000913	1530010	1530015		4.984240
NC_000913	1530015	1530020		5.690948
NC_000913	1530020	1530025		5.783335
NC_000913	1530025	1530030		4.868351
NC_000913	1530030	1530035		4.933721
NC_000913	1530035	1530040		3.540634
NC_000913	1530040	1530045		3.346641
NC_000913	1530045	1530050		3.977122
NC_000913	1530050	1530055		3.696449
NC_000913	1530055	1530060		2.049179
NC_000913	1530060	1530065		3.675099
NC_000913	1530065	1530070		3.736410
NC_000913	1530070	1530075		4.336580
NC_000913	1530075	1530080		4.407337
NC_000913	1530080	1530085		2.501593
NC_000913	1530085	1530090		4.943008
NC_000913	1530090	1530095		4.438632
NC_000913	1530095	1530100		3.690456
NC_000913	1530100	1530105		3.507559
NC_000913	1530105	1530110		1.974749
NC_000913	1530110	1530115		1.875569
NC_000913	1530115	1530120		2.283361
NC_000913	1530120	1530125		0.968948
NC_000913	1530125	1530130		1.190303
NC_000913	1530130	1530135		1.382170
NC_000913	1530135	1530140		1.152801
NC_000913	1530140	1530145		1.287313
NC_000913	1530145	1530150		1.005713
NC_000913	1530150	1530155		0.854768
NC_000913	1530155	1530160		0.956915
NC_000913	1530160	1530165		0.983525
NC_000913	1530165	1530170		1.035401
NC_000913	1530170	1530175		0.992866
NC_000913	1530175	1530180		1.220260
NC_000913	1530180	1530185		1.386147
NC_000913	1530185	1530190		1.243212
NC_000913	1530190	1530195		1.072250
NC_000913	1530195	1530200		1.046393
NC_000913	1530200	1530205		3.483384
NC_000913	1530205	1530210		2.870623
NC_000913	1530210	1530215		2.838740
NC_000913	1530215	1530220		3.916247
NC_000913	1530220	1530225		4.192490
NC_000913	1530225	1530230		4.139909
NC_000913	1530230	1530235		4.191318
NC_000913	1530235	1530240		5.223202
NC_000913	1530240	1530245		5.233364
NC_000913	1530245	1530250		5.147407
NC_000913	1530250	1530255		4.130723
NC_000913	1530255	1530260		4.070515
NC_000913	1530260	1530265		4.242513
NC_000913	1530265	1530270		4.211956
NC_000913	1530270	1530275		4.261196
NC_000913	1530275	1530280		4.407773
NC_000913	1530280	1530285		4.873177
NC_000913	1530285	1530290		4.223062
NC_000913	1530290	1530295		3.600177
NC_000913	1530295	1530300		3.637206
NC_000913	1530300	1530305		4.611536
NC_000913	1530305	1530310		4.586401
NC_000913	1530310	1530315		4.544297
NC_000913	1530315	1530320		4.975773
NC_000913	1530320	1530325		4.236624
NC_000913	1530325	1530330		2.823186
NC_000913	1530330	1530335		2.555876
NC_000913	1530335	1530340		2.241131
NC_000913	1530340	1530345		1.732049
NC_000913	1530345	1530350		2.195995
NC_000913	1530350	1530355		2.381534
NC_000913	1530355	1530360		1.971938
NC_000913	1530360	1530365		1.822860
NC_000913	1530365	1530370		1.566273
NC_000913	1530370	1530375		1.314900
NC_000913	1530375	1530380		1.385567
NC_000913	1530380	1530385		0.946573
NC_000913	1530385	1530390		0.660851
NC_000913	1530390	1530395		1.099216
NC_000913	1530395	1530400		1.377566
NC_000913	1530400	1530405		1.215810
NC_000913	1530405	1530410		1.307475
NC_000913	1530410	1530415		1.082735
NC_000913	1530415	1530420		1.121780
NC_000913	1530420	1530425		1.036586
NC_000913	1530425	1530430		1.038613
NC_000913	1530430	1530435		1.011731
NC_000913	1530435	1530440		1.186361
NC_000913	1530440	1530445		1.427600
NC_000913	1530445	1530450		1.238935
NC_000913	1530450	1530455		1.250123
NC_000913	1530455	1530460		1.595025
NC_000913	1530460	1530465		1.541948
NC_000913	1530465	1530470		1.633426
NC_000913	1530470	1530475		1.768682
NC_000913	1530475	1530480		1.730612
NC_000913	1530480	1530485		1.803120
NC_000913	1530485	1530490		1.816053
NC_000913	1530490	1530495		1.914057
NC_000913	1530495	1530500		2.366105
NC_000913	1530500	1530505		2.130923
NC_000913	1530505	1530510		2.348690
NC_000913	1530510	1530515		2.185414
NC_000913	1530515	1530520		1.511880
NC_000913	1530520	1530525		1.776820
NC_000913	1530525	1530530		2.624514
NC_000913	1530530	1530535		2.647903
NC_000913	1530535	1530540		2.509701
NC_000913	1530540	1530545		1.968862
NC_000913	1530545	1530550		2.450208
NC_000913	1530550	1530555		2.786407
NC_000913	1530555	1530560		2.728678
NC_000913	1530560	1530565		2.544591
NC_000913	1530565	1530570		2.029405
NC_000913	1530570	1530575		2.098634
NC_000913	1530575	1530580		1.559575
NC_000913	1530580	1530585		1.562248
NC_000913	1530585	1530590		1.712767
NC_000913	1530590	1530595		1.562005
NC_000913	1530595	1530600		2.114291
NC_000913	1530600	1530605		2.191997
NC_000913	1530605	1530610		2.738843
NC_000913	1530610	1530615		5.406776
NC_000913	1530615	1530620		6.408150
NC_000913	1530620	1530625		6.537458
NC_000913	1530625	1530630		6.320675
NC_000913	1530630	1530635		5.870578
NC_000913	1530635	1530640		5.003956
NC_000913	1530640	1530645		6.109079
NC_000913	1530645	1530650		6.057740
NC_000913	1530650	1530655		7.549057
NC_000913	1530655	1530660		8.981889
NC_000913	1530660	1530665		9.110639
NC_000913	1530665	1530670		7.803836
NC_000913	1530670	1530675		6.472266
NC_000913	1530675	1530680		6.651150
NC_000913	1530680	1530685		6.546865
NC_000913	1530685	1530690		6.859727
NC_000913	1530690	1530695		5.700906
NC_000913	1530695	1530700		5.678616
NC_000913	1530700	1530705		4.617422
NC_000913	1530705	1530710		4.368487
NC_000913	1530710	1530715		4.538759
NC_000913	1530715	1530720		4.318332
NC_000913	1530720	1530725		4.788775
NC_000913	1530725	1530730		4.645759
NC_000913	1530730	1530735		4.864165
NC_000913	1530735	1530740		4.720410
NC_000913	1530740	1530745		5.759773
NC_000913	1530745	1530750		5.143839
NC_000913	1530750	1530755		5.771340
NC_000913	1530755	1530760		5.486765
NC_000913	1530760	1530765		5.676818
NC_000913	1530765	1530770		5.894898
NC_000913	1530770	1530775		4.782528
NC_000913	1530775	1530780		4.147286
NC_000913	1530780	1530785		3.579363
NC_000913	1530785	1530790		2.654831
NC_000913	1530790	1530795		2.457809
NC_000913	1530795	1530800		2.278826
NC_000913	1530800	1530805		2.108882
NC_000913	1530805	1530810		1.963668
NC_000913	1530810	1530815		1.360531
NC_000913	1530815	1530820		1.441635
NC_000913	1530820	1530825		1.357057
NC_000913	1530825	1530830		1.360609
NC_000913	1530830	1530835		1.170304
NC_000913	1530835	1530840		1.242340
NC_000913	1530840	1530845		2.032130
NC_000913	1530845	1530850		3.447239
NC_000913	1530850	1530855		3.900705
NC_000913	1530855	1530860		5.459103
NC_000913	1530860	1530865		1.571195
NC_000913	1530865	1530870		1.260989
NC_000913	1530870	1530875		1.050475
NC_000913	1530875	1530880		1.033411
NC_000913	1530880	1530885		0.942396
NC_000913	1530885	1530890		0.940381
NC_000913	1530890	1530895		0.803934
NC_000913	1530895	1530900		0.914961
NC_000913	1530900	1530905		1.094844
NC_000913	1530905	1530910		1.879005
NC_000913	1530910	1530915		1.974455
NC_000913	1530915	1530920		1.930815
NC_000913	1530920	1530925		2.262736
NC_000913	1530925	1530930		2.852532
NC_000913	1530930	1530935		2.558900
NC_000913	1530935	1530940		2.993407
NC_000913	1530940	1530945		1.701013
NC_000913	1530945	1530950		1.330624
NC_000913	1530950	1530955		1.138688
NC_000913	1530955	1530960		1.084018
NC_000913	1530960	1530965		0.894328
NC_000913	1530965	1530970		0.994427
NC_000913	1530970	1530975		1.091127
NC_000913	1530975	1530980		1.147757
NC_000913	1530980	1530985		1.045235
NC_000913	1530985	1530990		1.373446
NC_000913	1530990	1530995		1.023835
NC_000913	1530995	1531000		1.211959
NC_000913	1531000	1531005		1.393262
NC_000913	1531005	1531010		1.388776
NC_000913	1531010	1531015		1.317938
NC_000913	1531015	1531020		1.787955
NC_000913	1531020	1531025		2.018052
NC_000913	1531025	1531030		2.245769
NC_000913	1531030	1531035		3.317962
NC_000913	1531035	1531040		4.125700
NC_000913	1531040	1531045		5.952821
NC_000913	1531045	1531050		6.926628
NC_000913	1531050	1531055		8.085168
NC_000913	1531055	1531060		8.400415
NC_000913	1531060	1531065		9.155639
NC_000913	1531065	1531070		9.620519
NC_000913	1531070	1531075		10.461885
NC_000913	1531075	1531080		10.480262
NC_000913	1531080	1531085		10.424167
NC_000913	1531085	1531090		10.801244
NC_000913	1531090	1531095		12.122287
NC_000913	1531095	1531100		10.858097
NC_000913	1531100	1531105		9.471197
NC_000913	1531105	1531110		7.103041
NC_000913	1531110	1531115		7.428925
NC_000913	1531115	1531120		6.836562
NC_000913	1531120	1531125		6.136730
NC_000913	1531125	1531130		5.363016
NC_000913	1531130	1531135		5.272399
NC_000913	1531135	1531140		4.873292
NC_000913	1531140	1531145		4.069257
NC_000913	1531145	1531150		3.126073
NC_000913	1531150	1531155		2.647931
NC_000913	1531155	1531160		2.377023
NC_000913	1531160	1531165		2.382012
NC_000913	1531165	1531170		2.149424
NC_000913	1531170	1531175		2.025019
NC_000913	1531175	1531180		2.168026
NC_000913	1531180	1531185		2.142847
NC_000913	1531185	1531190		2.886691
NC_000913	1531190	1531195		2.917461
NC_000913	1531195	1531200		3.088255
NC_000913	1531200	1531205		3.284332
NC_000913	1531205	1531210		3.364066
NC_000913	1531210	1531215		3.277528
NC_000913	1531215	1531220		3.066225
NC_000913	1531220	1531225		2.941793
NC_000913	1531225	1531230		2.700086
NC_000913	1531230	1531235		2.284976
NC_000913	1531235	1531240		2.555844
NC_000913	1531240	1531245		1.458565
NC_000913	1531245	1531250		1.016981
NC_000913	1531250	1531255		1.177793
NC_000913	1531255	1531260		1.396333
NC_000913	1531260	1531265		1.451588
NC_000913	1531265	1531270		1.379842
NC_000913	1531270	1531275		1.425841
NC_000913	1531275	1531280		1.711096
NC_000913	1531280	1531285		2.097575
NC_000913	1531285	1531290		2.110307
NC_000913	1531290	1531295		2.790116
NC_000913	1531295	1531300		2.541322
NC_000913	1531300	1531305		2.154324
NC_000913	1531305	1531310		1.586487
NC_000913	1531310	1531315		1.382668
NC_000913	1531315	1531320		1.445612
NC_000913	1531320	1531325		1.535480
NC_000913	1531325	1531330		1.581142
NC_000913	1531330	1531335		1.680852
NC_000913	1531335	1531340		1.724844
NC_000913	1531340	1531345		2.273722
NC_000913	1531345	1531350		1.778361
NC_000913	1531350	1531355		1.844354
NC_000913	1531355	1531360		1.810838
NC_000913	1531360	1531365		1.042541
NC_000913	1531365	1531370		0.927251
NC_000913	1531370	1531375		1.142738
NC_000913	1531375	1531380		1.011521
NC_000913	1531380	1531385		1.087798
NC_000913	1531385	1531390		1.139998
NC_000913	1531390	1531395		1.574793
NC_000913	1531395	1531400		1.720483
NC_000913	1531400	1531405		1.888089
NC_000913	1531405	1531410		2.314437
NC_000913	1531410	1531415		2.376811
NC_000913	1531415	1531420		2.626989
NC_000913	1531420	1531425		2.922008
NC_000913	1531425	1531430		3.233604
NC_000913	1531430	1531435		2.790157
NC_000913	1531435	1531440		3.046468
NC_000913	1531440	1531445		3.997479
NC_000913	1531445	1531450		5.786206
NC_000913	1531450	1531455		6.331860
NC_000913	1531455	1531460		7.267501
NC_000913	1531460	1531465		5.560488
NC_000913	1531465	1531470		4.912013
NC_000913	1531470	1531475		3.968228
NC_000913	1531475	1531480		3.954228
NC_000913	1531480	1531485		3.040414
NC_000913	1531485	1531490		2.644663
NC_000913	1531490	1531495		2.554479
NC_000913	1531495	1531500		2.817755
NC_000913	1531500	1531505		2.848563
NC_000913	1531505	1531510		2.813455
NC_000913	1531510	1531515		2.989435
NC_000913	1531515	1531520		2.967915
NC_000913	1531520	1531525		3.346245
NC_000913	1531525	1531530		5.433575
NC_000913	1531530	1531535		4.955520
NC_000913	1531535	1531540		5.186077
NC_000913	1531540	1531545		4.786994
NC_000913	1531545	1531550		4.680782
NC_000913	1531550	1531555		4.530916
NC_000913	1531555	1531560		5.346228
NC_000913	1531560	1531565		5.884488
NC_000913	1531565	1531570		5.910596
NC_000913	1531570	1531575		6.112897
NC_000913	1531575	1531580		8.410125
NC_000913	1531580	1531585		8.645196
NC_000913	1531585	1531590		9.690413
NC_000913	1531590	1531595		12.142152
NC_000913	1531595	1531600		9.366363
NC_000913	1531600	1531605		9.117812
NC_000913	1531605	1531610		10.431584
NC_000913	1531610	1531615		10.489483
NC_000913	1531615	1531620		6.463344
NC_000913	1531620	1531625		5.885159
NC_000913	1531625	1531630		3.011373
NC_000913	1531630	1531635		2.591441
NC_000913	1531635	1531640		2.124188
NC_000913	1531640	1531645		1.793923
NC_000913	1531645	1531650		1.808342
NC_000913	1531650	1531655		1.821981
NC_000913	1531655	1531660		1.815743
NC_000913	1531660	1531665		1.905997
NC_000913	1531665	1531670		1.859644
NC_000913	1531670	1531675		2.267901
NC_000913	1531675	1531680		2.049805
NC_000913	1531680	1531685		1.805168
NC_000913	1531685	1531690		1.564173
NC_000913	1531690	1531695		1.376617
NC_000913	1531695	1531700		1.488111
NC_000913	1531700	1531705		1.728023
NC_000913	1531705	1531710		2.016512
NC_000913	1531710	1531715		2.186208
NC_000913	1531715	1531720		2.042552
NC_000913	1531720	1531725		2.025482
NC_000913	1531725	1531730		2.886365
NC_000913	1531730	1531735		3.557391
NC_000913	1531735	1531740		3.257108
NC_000913	1531740	1531745		3.987784
NC_000913	1531745	1531750		3.836787
NC_000913	1531750	1531755		2.971880
NC_000913	1531755	1531760		2.852282
NC_000913	1531760	1531765		2.631898
NC_000913	1531765	1531770		2.215605
NC_000913	1531770	1531775		1.845227
NC_000913	1531775	1531780		2.263240
NC_000913	1531780	1531785		1.964064
NC_000913	1531785	1531790		2.405612
NC_000913	1531790	1531795		3.335528
NC_000913	1531795	1531800		5.098582
NC_000913	1531800	1531805		7.647456
NC_000913	1531805	1531810		7.907845
NC_000913	1531810	1531815		5.849122
NC_000913	1531815	1531820		6.357679
NC_000913	1531820	1531825		7.136456
NC_000913	1531825	1531830		6.958578
NC_000913	1531830	1531835		6.543226
NC_000913	1531835	1531840		6.192961
NC_000913	1531840	1531845		5.895948
NC_000913	1531845	1531850		6.559488
NC_000913	1531850	1531855		6.485665
NC_000913	1531855	1531860		4.440991
NC_000913	1531860	1531865		4.587628
NC_000913	1531865	1531870		4.314681
NC_000913	1531870	1531875		4.347516
NC_000913	1531875	1531880		4.805402
NC_000913	1531880	1531885		4.827852
NC_000913	1531885	1531890		5.360432
NC_000913	1531890	1531895		6.922020
NC_000913	1531895	1531900		6.822090
NC_000913	1531900	1531905		10.249288
NC_000913	1531905	1531910		9.877852
NC_000913	1531910	1531915		8.683654
NC_000913	1531915	1531920		9.802442
NC_000913	1531920	1531925		9.297003
NC_000913	1531925	1531930		10.845581
NC_000913	1531930	1531935		12.080706
NC_000913	1531935	1531940		12.150278
NC_000913	1531940	1531945		10.420836
NC_000913	1531945	1531950		10.594069
NC_000913	1531950	1531955		6.067034
NC_000913	1531955	1531960		5.554824
NC_000913	1531960	1531965		5.790641
NC_000913	1531965	1531970		4.372360
NC_000913	1531970	1531975		5.158402
NC_000913	1531975	1531980		5.466308
NC_000913	1531980	1531985		4.401474
NC_000913	1531985	1531990		4.202052
NC_000913	1531990	1531995		3.717738
NC_000913	1531995	1532000		3.879435
NC_000913	1532000	1532005		1.705775
NC_000913	1532005	1532010		1.695630
NC_000913	1532010	1532015		1.637227
NC_000913	1532015	1532020		1.603028
NC_000913	1532020	1532025		1.815313
NC_000913	1532025	1532030		1.869729
NC_000913	1532030	1532035		1.773674
NC_000913	1532035	1532040		1.863947
NC_000913	1532040	1532045		2.202288
NC_000913	1532045	1532050		2.304400
NC_000913	1532050	1532055		2.571875
NC_000913	1532055	1532060		4.357724
NC_000913	1532060	1532065		4.056255
NC_000913	1532065	1532070		4.012622
NC_000913	1532070	1532075		3.958485
NC_000913	1532075	1532080		7.169011
NC_000913	1532080	1532085		6.997032
NC_000913	1532085	1532090		10.282859
NC_000913	1532090	1532095		9.136084
NC_000913	1532095	1532100		8.192493
NC_000913	1532100	1532105		7.419549
NC_000913	1532105	1532110		7.621767
NC_000913	1532110	1532115		5.967597
NC_000913	1532115	1532120		7.075054
NC_000913	1532120	1532125		4.808370
NC_000913	1532125	1532130		3.514866
NC_000913	1532130	1532135		2.497055
NC_000913	1532135	1532140		1.403135
NC_000913	1532140	1532145		1.624199
NC_000913	1532145	1532150		1.626359
NC_000913	1532150	1532155		1.587498
NC_000913	1532155	1532160		1.766165
NC_000913	1532160	1532165		1.886277
NC_000913	1532165	1532170		2.287328
NC_000913	1532170	1532175		1.560441
NC_000913	1532175	1532180		1.542983
NC_000913	1532180	1532185		1.590555
NC_000913	1532185	1532190		1.455352
NC_000913	1532190	1532195		1.180923
NC_000913	1532195	1532200		1.848366
NC_000913	1532200	1532205		5.166767
NC_000913	1532205	1532210		4.530790
NC_000913	1532210	1532215		4.533294
NC_000913	1532215	1532220		6.231664
NC_000913	1532220	1532225		8.982619
NC_000913	1532225	1532230		8.963144
NC_000913	1532230	1532235		7.673940
NC_000913	1532235	1532240		14.011450
NC_000913	1532240	1532245		8.598089
NC_000913	1532245	1532250		1.999539
NC_000913	1532250	1532255		2.688980
NC_000913	1532255	1532260		5.516340
NC_000913	1532260	1532265		2.440401
NC_000913	1532265	1532270		1.052586
NC_000913	1532270	1532275		1.052586
NC_000913	1532275	1532280		1.051587
NC_000913	1532280	1532285		1.051587
NC_000913	1532285	1532290		1.053289
NC_000913	1532290	1532295		1.044037
NC_000913	1532295	1532300		0.159236
NC_000913	1532300	1532305		0.245653
NC_000913	1532305	1532310		0.245653
NC_000913	1532310	1532315		3.333571
NC_000913	1532315	1532320		4.066452
NC_000913	1532320	1532325		4.904785
NC_000913	1532325	1532330		3.669948
NC_000913	1532330	1532335		6.488375
NC_000913	1532335	1532340		8.323990
NC_000913	1532340	1532345		7.610518
NC_000913	1532345	1532350		11.416827
NC_000913	1532350	1532355		11.905098
NC_000913	1532355	1532360		21.878096
NC_000913	1532360	1532365		23.251231
NC_000913	1532365	1532370		26.288051
NC_000913	1532370	1532375		6.598803
NC_000913	1532375	1532380		5.132141
NC_000913	1532380	1532385		4.961905
NC_000913	1532385	1532390		4.240580
NC_000913	1532390	1532395		3.606945
NC_000913	1532395	1532400		1.709044
NC_000913	1532400	1532405		2.002437
NC_000913	1532405	1532410		1.782371
NC_000913	1532410	1532415		1.885955
NC_000913	1532415	1532420		2.027710
NC_000913	1532420	1532425		2.468340
NC_000913	1532425	1532430		3.743947
NC_000913	1532430	1532435		4.482081
NC_000913	1532435	1532440		5.751315
NC_000913	1532440	1532445		5.629867
NC_000913	1532445	1532450		5.645589
NC_000913	1532450	1532455		6.108304
NC_000913	1532455	1532460		6.914799
NC_000913	1532460	1532465		4.580389
NC_000913	1532465	1532470		2.415720
NC_000913	1532470	1532475		1.969238
NC_000913	1532475	1532480		1.895406
NC_000913	1532480	1532485		2.036380
NC_000913	1532485	1532490		1.876746
NC_000913	1532490	1532495		1.495676
NC_000913	1532495	1532500		1.730742
NC_000913	1532500	1532505		1.658774
NC_000913	1532505	1532510		1.600057
NC_000913	1532510	1532515		2.154802
NC_000913	1532515	1532520		2.541080
NC_000913	1532520	1532525		1.982009
NC_000913	1532525	1532530		1.476655
NC_000913	1532530	1532535		1.060104
NC_000913	1532535	1532540		0.663190
NC_000913	1532540	1532545		2.201327
NC_000913	1532545	1532550		1.604839
NC_000913	1532550	1532555		0.476554
NC_000913	1532555	1532560		0.509954
NC_000913	1532560	1532565		0.214529
NC_000913	1532565	1532570		0.112435
NC_000913	1532570	1532575		0.112531
NC_000913	1532575	1532580		0.324462
NC_000913	1532580	1532585		0.333364
NC_000913	1532585	1532590		0.485479
NC_000913	1532590	1532595		0.591686
NC_000913	1532595	1532600		0.451998
NC_000913	1532600	1532605		0.254945
NC_000913	1532605	1532610		0.255346
NC_000913	1532610	1532615		0.320129
NC_000913	1532615	1532620		0.372023
NC_000913	1532620	1532625		0.387290
NC_000913	1532625	1532630		0.238410
NC_000913	1532630	1532635		0.242368
NC_000913	1532635	1532640		0.205487
NC_000913	1532640	1532645		0.207015
NC_000913	1532645	1532650		0.231751
NC_000913	1532650	1532655		0.192591
NC_000913	1532655	1532660		0.193593
NC_000913	1532660	1532665		0.364332
NC_000913	1532665	1532670		0.415784
NC_000913	1532670	1532675		0.299365
NC_000913	1532675	1532680		0.321216
NC_000913	1532680	1532685		0.381199
NC_000913	1532685	1532690		0.543061
NC_000913	1532690	1532695		0.653220
NC_000913	1532695	1532700		0.880111
NC_000913	1532700	1532705		1.054412
NC_000913	1532705	1532710		1.309132
NC_000913	1532710	1532715		1.616494
NC_000913	1532715	1532720		2.020189
NC_000913	1532720	1532725		2.261734
NC_000913	1532725	1532730		2.389008
NC_000913	1532730	1532735		2.216601
NC_000913	1532735	1532740		2.901589
NC_000913	1532740	1532745		2.824708
NC_000913	1532745	1532750		2.767988
NC_000913	1532750	1532755		2.693642
NC_000913	1532755	1532760		2.742411
NC_000913	1532760	1532765		2.720409
NC_000913	1532765	1532770		3.181701
NC_000913	1532770	1532775		4.585759
NC_000913	1532775	1532780		4.477249
NC_000913	1532780	1532785		4.293321
NC_000913	1532785	1532790		3.902452
NC_000913	1532790	1532795		3.888724
NC_000913	1532795	1532800		3.126086
NC_000913	1532800	1532805		3.183780
NC_000913	1532805	1532810		2.308608
NC_000913	1532810	1532815		1.917399
NC_000913	1532815	1532820		1.975256
NC_000913	1532820	1532825		1.029983
NC_000913	1532825	1532830		0.637443
NC_000913	1532830	1532835		0.542619
NC_000913	1532835	1532840		0.617938
NC_000913	1532840	1532845		0.527728
NC_000913	1532845	1532850		0.359744
NC_000913	1532850	1532855		0.825720
NC_000913	1532855	1532860		1.486013
NC_000913	1532860	1532865		1.228885
NC_000913	1532865	1532870		0.741461
NC_000913	1532870	1532875		0.578196
NC_000913	1532875	1532880		0.664709
NC_000913	1532880	1532885		0.884869
NC_000913	1532885	1532890		1.188586
NC_000913	1532890	1532895		1.747330
NC_000913	1532895	1532900		1.662104
NC_000913	1532900	1532905		1.611122
NC_000913	1532905	1532910		1.550414
NC_000913	1532910	1532915		1.246634
NC_000913	1532915	1532920		1.077721
NC_000913	1532920	1532925		1.060211
NC_000913	1532925	1532930		1.041422
NC_000913	1532930	1532935		0.989778
NC_000913	1532935	1532940		0.884670
NC_000913	1532940	1532945		0.861867
NC_000913	1532945	1532950		0.790465
NC_000913	1532950	1532955		1.123436
NC_000913	1532955	1532960		1.229891
NC_000913	1532960	1532965		1.146271
NC_000913	1532965	1532970		1.388182
NC_000913	1532970	1532975		1.613378
NC_000913	1532975	1532980		1.405187
NC_000913	1532980	1532985		0.705068
NC_000913	1532985	1532990		0.347701
NC_000913	1532990	1532995		0.390650
NC_000913	1532995	1533000		0.194706
NC_000913	1533000	1533005		0.112951
NC_000913	1533005	1533010		0.082328
NC_000913	1533010	1533015		0.057505
NC_000913	1533015	1533020		0.031126
NC_000913	1533020	1533025		0.030368
NC_000913	1533025	1533030		0.026837
NC_000913	1533030	1533035		0.044870
NC_000913	1533035	1533040		0.073122
NC_000913	1533040	1533045		0.056067
NC_000913	1533045	1533050		0.058491
NC_000913	1533050	1533055		0.061557
NC_000913	1533055	1533060		0.122854
NC_000913	1533060	1533065		0.206960
NC_000913	1533065	1533070		0.338575
NC_000913	1533070	1533075		0.604992
NC_000913	1533075	1533080		0.766372
NC_000913	1533080	1533085		0.742371
NC_000913	1533085	1533090		0.860553
NC_000913	1533090	1533095		0.807354
NC_000913	1533095	1533100		0.634310
NC_000913	1533100	1533105		0.720287
NC_000913	1533105	1533110		0.909573
NC_000913	1533110	1533115		0.994378
NC_000913	1533115	1533120		1.176117
NC_000913	1533120	1533125		1.153117
NC_000913	1533125	1533130		1.188264
NC_000913	1533130	1533135		1.211144
NC_000913	1533135	1533140		1.239092
NC_000913	1533140	1533145		1.153208
NC_000913	1533145	1533150		1.368682
NC_000913	1533150	1533155		1.252764
NC_000913	1533155	1533160		1.343791
NC_000913	1533160	1533165		1.737790
NC_000913	1533165	1533170		1.428667
NC_000913	1533170	1533175		1.213582
NC_000913	1533175	1533180		1.265745
NC_000913	1533180	1533185		1.021051
NC_000913	1533185	1533190		0.757245
NC_000913	1533190	1533195		0.718617
NC_000913	1533195	1533200		0.372260
NC_000913	1533200	1533205		0.259264
NC_000913	1533205	1533210		0.229115
NC_000913	1533210	1533215		0.285626
NC_000913	1533215	1533220		0.279018
NC_000913	1533220	1533225		0.237005
NC_000913	1533225	1533230		0.219978
NC_000913	1533230	1533235		0.231180
NC_000913	1533235	1533240		0.252705
NC_000913	1533240	1533245		0.168684
NC_000913	1533245	1533250		0.171384
NC_000913	1533250	1533255		0.182767
NC_000913	1533255	1533260		0.707151
NC_000913	1533260	1533265		0.638147
NC_000913	1533265	1533270		0.646328
NC_000913	1533270	1533275		0.624048
NC_000913	1533275	1533280		0.381177
NC_000913	1533280	1533285		0.330585
NC_000913	1533285	1533290		0.209388
NC_000913	1533290	1533295		0.171330
NC_000913	1533295	1533300		0.163324
NC_000913	1533300	1533305		0.272533
NC_000913	1533305	1533310		0.288425
NC_000913	1533310	1533315		0.453324
NC_000913	1533315	1533320		0.695292
NC_000913	1533320	1533325		0.759142
NC_000913	1533325	1533330		0.864316
NC_000913	1533330	1533335		1.349662
NC_000913	1533335	1533340		1.039421
NC_000913	1533340	1533345		0.872864
NC_000913	1533345	1533350		0.888323
NC_000913	1533350	1533355		1.038200
NC_000913	1533355	1533360		0.950264
NC_000913	1533360	1533365		0.557212
NC_000913	1533365	1533370		0.259150
NC_000913	1533370	1533375		0.147910
NC_000913	1533375	1533380		0.139790
NC_000913	1533380	1533385		0.080335
NC_000913	1533385	1533390		0.052637
NC_000913	1533390	1533395		0.045404
NC_000913	1533395	1533400		0.058137
NC_000913	1533400	1533405		0.065500
NC_000913	1533405	1533410		0.045192
NC_000913	1533410	1533415		0.124671
NC_000913	1533415	1533420		0.278643
NC_000913	1533420	1533425		0.303695
NC_000913	1533425	1533430		0.326184
NC_000913	1533430	1533435		0.298402
NC_000913	1533435	1533440		0.478613
NC_000913	1533440	1533445		0.524948
NC_000913	1533445	1533450		0.373351
NC_000913	1533450	1533455		0.359228
NC_000913	1533455	1533460		0.264204
NC_000913	1533460	1533465		0.269412
NC_000913	1533465	1533470		0.173845
NC_000913	1533470	1533475		0.111128
NC_000913	1533475	1533480		0.104150
NC_000913	1533480	1533485		0.092076
NC_000913	1533485	1533490		0.075246
NC_000913	1533490	1533495		0.073184
NC_000913	1533495	1533500		0.075989
NC_000913	1533500	1533505		0.065095
NC_000913	1533505	1533510		0.069138
NC_000913	1533510	1533515		0.074229
NC_000913	1533515	1533520		0.029678
NC_000913	1533520	1533525		0.016001
NC_000913	1533525	1533530		0.015826
NC_000913	1533530	1533535		0.021200
NC_000913	1533535	1533540		0.009024
NC_000913	1533540	1533545		0.019440
NC_000913	1533545	1533550		0.042614
NC_000913	1533550	1533555		0.138657
NC_000913	1533555	1533560		0.136956
NC_000913	1533560	1533565		0.149210
NC_000913	1533565	1533570		0.154139
NC_000913	1533570	1533575		0.108085
NC_000913	1533575	1533580		0.097552
NC_000913	1533580	1533585		0.135956
NC_000913	1533585	1533590		0.115889
NC_000913	1533590	1533595		0.148209
NC_000913	1533595	1533600		0.171532
NC_000913	1533600	1533605		0.148047
NC_000913	1533605	1533610		0.490353
NC_000913	1533610	1533615		0.492420
NC_000913	1533615	1533620		0.647287
NC_000913	1533620	1533625		0.696379
NC_000913	1533625	1533630		1.389383
NC_000913	1533630	1533635		1.662058
NC_000913	1533635	1533640		1.620520
NC_000913	1533640	1533645		1.776281
NC_000913	1533645	1533650		1.580945
NC_000913	1533650	1533655		1.479444
NC_000913	1533655	1533660		2.577380
NC_000913	1533660	1533665		2.338137
NC_000913	1533665	1533670		1.959479
NC_000913	1533670	1533675		1.955527
NC_000913	1533675	1533680		1.326147
NC_000913	1533680	1533685		0.938875
NC_000913	1533685	1533690		0.348360
NC_000913	1533690	1533695		0.348434
NC_000913	1533695	1533700		0.301341
NC_000913	1533700	1533705		0.332044
NC_000913	1533705	1533710		0.293295
NC_000913	1533710	1533715		0.381609
NC_000913	1533715	1533720		0.393757
NC_000913	1533720	1533725		0.395355
NC_000913	1533725	1533730		0.404515
NC_000913	1533730	1533735		0.420984
NC_000913	1533735	1533740		0.423713
NC_000913	1533740	1533745		0.549883
NC_000913	1533745	1533750		0.663175
NC_000913	1533750	1533755		0.443100
NC_000913	1533755	1533760		0.340937
NC_000913	1533760	1533765		0.359482
NC_000913	1533765	1533770		0.366132
NC_000913	1533770	1533775		0.628199
NC_000913	1533775	1533780		0.599314
NC_000913	1533780	1533785		1.068022
NC_000913	1533785	1533790		0.960696
NC_000913	1533790	1533795		0.977410
NC_000913	1533795	1533800		0.950849
NC_000913	1533800	1533805		0.774686
NC_000913	1533805	1533810		0.534144
NC_000913	1533810	1533815		0.540304
NC_000913	1533815	1533820		0.547375
NC_000913	1533820	1533825		0.393461
NC_000913	1533825	1533830		0.320483
NC_000913	1533830	1533835		0.364328
NC_000913	1533835	1533840		0.363619
NC_000913	1533840	1533845		0.211709
NC_000913	1533845	1533850		0.403688
NC_000913	1533850	1533855		0.394523
NC_000913	1533855	1533860		0.366497
NC_000913	1533860	1533865		0.436814
NC_000913	1533865	1533870		0.549510
NC_000913	1533870	1533875		0.587498
NC_000913	1533875	1533880		0.620287
NC_000913	1533880	1533885		0.616977
NC_000913	1533885	1533890		0.586527
NC_000913	1533890	1533895		0.690965
NC_000913	1533895	1533900		0.586442
NC_000913	1533900	1533905		0.638985
NC_000913	1533905	1533910		1.104696
NC_000913	1533910	1533915		0.905182
NC_000913	1533915	1533920		0.764941
NC_000913	1533920	1533925		0.698485
NC_000913	1533925	1533930		0.690890
NC_000913	1533930	1533935		0.959406
NC_000913	1533935	1533940		0.911427
NC_000913	1533940	1533945		1.000177
NC_000913	1533945	1533950		0.974084
NC_000913	1533950	1533955		0.762838
NC_000913	1533955	1533960		0.577266
NC_000913	1533960	1533965		0.486859
NC_000913	1533965	1533970		0.451732
NC_000913	1533970	1533975		0.476722
NC_000913	1533975	1533980		0.486099
NC_000913	1533980	1533985		1.067109
NC_000913	1533985	1533990		1.071493
NC_000913	1533990	1533995		1.657177
NC_000913	1533995	1534000		0.540185
NC_000913	1534000	1534005		0.411253
NC_000913	1534005	1534010		0.382680
NC_000913	1534010	1534015		0.292211
NC_000913	1534015	1534020		0.231973
NC_000913	1534020	1534025		0.225861
NC_000913	1534025	1534030		0.149362
NC_000913	1534030	1534035		0.143242
NC_000913	1534035	1534040		0.145078
NC_000913	1534040	1534045		0.324631
NC_000913	1534045	1534050		0.786601
NC_000913	1534050	1534055		0.579384
NC_000913	1534055	1534060		0.540241
NC_000913	1534060	1534065		0.103974
NC_000913	1534065	1534070		0.100289
NC_000913	1534070	1534075		0.087539
NC_000913	1534075	1534080		0.104282
NC_000913	1534080	1534085		0.106598
NC_000913	1534085	1534090		0.203530
NC_000913	1534090	1534095		0.900769
NC_000913	1534095	1534100		1.055532
NC_000913	1534100	1534105		0.987485
NC_000913	1534105	1534110		1.769111
NC_000913	1534110	1534115		1.493433
NC_000913	1534115	1534120		1.015607
NC_000913	1534120	1534125		1.512054
NC_000913	1534125	1534130		1.061931
NC_000913	1534130	1534135		0.943869
NC_000913	1534135	1534140		0.805518
NC_000913	1534140	1534145		0.231235
NC_000913	1534145	1534150		0.218256
NC_000913	1534150	1534155		0.223929
NC_000913	1534155	1534160		0.237386
NC_000913	1534160	1534165		0.264221
NC_000913	1534165	1534170		0.274826
NC_000913	1534170	1534175		0.395985
NC_000913	1534175	1534180		0.364846
NC_000913	1534180	1534185		1.117687
NC_000913	1534185	1534190		0.434290
NC_000913	1534190	1534195		0.430860
NC_000913	1534195	1534200		0.288364
NC_000913	1534200	1534205		0.190571
NC_000913	1534205	1534210		0.208459
NC_000913	1534210	1534215		0.358595
NC_000913	1534215	1534220		0.325533
NC_000913	1534220	1534225		0.394402
NC_000913	1534225	1534230		0.473827
NC_000913	1534230	1534235		0.526573
NC_000913	1534235	1534240		0.393817
NC_000913	1534240	1534245		0.450181
NC_000913	1534245	1534250		0.469775
NC_000913	1534250	1534255		0.406264
NC_000913	1534255	1534260		0.372832
NC_000913	1534260	1534265		0.417104
NC_000913	1534265	1534270		0.409169
NC_000913	1534270	1534275		0.481305
NC_000913	1534275	1534280		0.534337
NC_000913	1534280	1534285		0.491030
NC_000913	1534285	1534290		0.373490
NC_000913	1534290	1534295		0.385989
NC_000913	1534295	1534300		0.278073
NC_000913	1534300	1534305		0.276845
NC_000913	1534305	1534310		0.307428
NC_000913	1534310	1534315		0.616312
NC_000913	1534315	1534320		0.135875
NC_000913	1534320	1534325		0.120861
NC_000913	1534325	1534330		0.065832
NC_000913	1534330	1534335		0.080809
NC_000913	1534335	1534340		0.095577
NC_000913	1534340	1534345		0.103670
NC_000913	1534345	1534350		0.125352
NC_000913	1534350	1534355		0.086801
NC_000913	1534355	1534360		0.181287
NC_000913	1534360	1534365		0.257446
NC_000913	1534365	1534370		0.316861
NC_000913	1534370	1534375		0.309944
NC_000913	1534375	1534380		0.268074
NC_000913	1534380	1534385		0.201116
NC_000913	1534385	1534390		0.092297
NC_000913	1534390	1534395		0.079418
NC_000913	1534395	1534400		0.097006
NC_000913	1534400	1534405		0.052619
NC_000913	1534405	1534410		0.044046
NC_000913	1534410	1534415		0.052566
NC_000913	1534415	1534420		0.058633
NC_000913	1534420	1534425		0.057529
NC_000913	1534425	1534430		0.152396
NC_000913	1534430	1534435		0.409458
NC_000913	1534435	1534440		0.340334
NC_000913	1534440	1534445		0.256543
NC_000913	1534445	1534450		0.283955
NC_000913	1534450	1534455		0.349867
NC_000913	1534455	1534460		0.333296
NC_000913	1534460	1534465		0.306463
NC_000913	1534465	1534470		0.317176
NC_000913	1534470	1534475		0.252848
NC_000913	1534475	1534480		0.408634
NC_000913	1534480	1534485		0.404315
NC_000913	1534485	1534490		0.420573
NC_000913	1534490	1534495		0.461281
NC_000913	1534495	1534500		0.725344
NC_000913	1534500	1534505		0.841655
NC_000913	1534505	1534510		0.698373
NC_000913	1534510	1534515		0.961211
NC_000913	1534515	1534520		1.021116
NC_000913	1534520	1534525		0.764498
NC_000913	1534525	1534530		0.599337
NC_000913	1534530	1534535		0.532045
NC_000913	1534535	1534540		0.454747
NC_000913	1534540	1534545		0.274138
NC_000913	1534545	1534550		0.308643
NC_000913	1534550	1534555		0.387199
NC_000913	1534555	1534560		0.412278
NC_000913	1534560	1534565		0.366044
NC_000913	1534565	1534570		0.539813
NC_000913	1534570	1534575		0.561743
NC_000913	1534575	1534580		0.578957
NC_000913	1534580	1534585		0.538785
NC_000913	1534585	1534590		0.297667
NC_000913	1534590	1534595		0.196401
NC_000913	1534595	1534600		0.188516
NC_000913	1534600	1534605		0.201800
NC_000913	1534605	1534610		0.204068
NC_000913	1534610	1534615		0.251638
NC_000913	1534615	1534620		0.290370
NC_000913	1534620	1534625		0.287745
NC_000913	1534625	1534630		0.435487
NC_000913	1534630	1534635		0.463736
NC_000913	1534635	1534640		0.503760
NC_000913	1534640	1534645		0.445113
NC_000913	1534645	1534650		0.350406
NC_000913	1534650	1534655		0.233846
NC_000913	1534655	1534660		0.266924
NC_000913	1534660	1534665		0.249557
NC_000913	1534665	1534670		0.323749
NC_000913	1534670	1534675		0.272177
NC_000913	1534675	1534680		0.359645
NC_000913	1534680	1534685		0.425085
NC_000913	1534685	1534690		0.370681
NC_000913	1534690	1534695		0.256341
NC_000913	1534695	1534700		0.332208
NC_000913	1534700	1534705		0.238999
NC_000913	1534705	1534710		0.279196
NC_000913	1534710	1534715		0.215398
NC_000913	1534715	1534720		0.198756
NC_000913	1534720	1534725		0.188435
NC_000913	1534725	1534730		0.170884
NC_000913	1534730	1534735		0.155002
NC_000913	1534735	1534740		0.105412
NC_000913	1534740	1534745		0.124486
NC_000913	1534745	1534750		0.134404
NC_000913	1534750	1534755		0.111135
NC_000913	1534755	1534760		0.337974
NC_000913	1534760	1534765		0.620961
NC_000913	1534765	1534770		0.901105
NC_000913	1534770	1534775		0.751316
NC_000913	1534775	1534780		0.666060
NC_000913	1534780	1534785		0.683476
NC_000913	1534785	1534790		0.721893
NC_000913	1534790	1534795		0.573352
NC_000913	1534795	1534800		0.596840
NC_000913	1534800	1534805		0.340714
NC_000913	1534805	1534810		0.347722
NC_000913	1534810	1534815		0.327334
NC_000913	1534815	1534820		0.251393
NC_000913	1534820	1534825		0.110930
NC_000913	1534825	1534830		0.113454
NC_000913	1534830	1534835		0.108689
NC_000913	1534835	1534840		0.109455
NC_000913	1534840	1534845		0.097265
NC_000913	1534845	1534850		0.603295
NC_000913	1534850	1534855		0.458011
NC_000913	1534855	1534860		0.508209
NC_000913	1534860	1534865		0.412687
NC_000913	1534865	1534870		0.236545
NC_000913	1534870	1534875		0.268181
NC_000913	1534875	1534880		0.185711
NC_000913	1534880	1534885		0.101954
NC_000913	1534885	1534890		0.086953
NC_000913	1534890	1534895		0.087621
NC_000913	1534895	1534900		0.082943
NC_000913	1534900	1534905		0.064157
NC_000913	1534905	1534910		0.209514
NC_000913	1534910	1534915		0.094264
NC_000913	1534915	1534920		0.120771
NC_000913	1534920	1534925		0.078368
NC_000913	1534925	1534930		0.036537
NC_000913	1534930	1534935		0.038509
NC_000913	1534935	1534940		0.035496
NC_000913	1534940	1534945		0.043649
NC_000913	1534945	1534950		0.062934
NC_000913	1534950	1534955		0.051628
NC_000913	1534955	1534960		0.048094
NC_000913	1534960	1534965		0.034665
NC_000913	1534965	1534970		0.022184
NC_000913	1534970	1534975		0.087411
NC_000913	1534975	1534980		0.794219
NC_000913	1534980	1534985		0.607940
NC_000913	1534985	1534990		0.694533
NC_000913	1534990	1534995		0.660361
NC_000913	1534995	1535000		0.252386
NC_000913	1535000	1535005		0.176662
NC_000913	1535005	1535010		0.210416
NC_000913	1535010	1535015		0.197674
NC_000913	1535015	1535020		0.196268
NC_000913	1535020	1535025		0.178165
NC_000913	1535025	1535030		0.144795
NC_000913	1535030	1535035		0.177175
NC_000913	1535035	1535040		0.334718
NC_000913	1535040	1535045		0.803805
NC_000913	1535045	1535050		0.905879
NC_000913	1535050	1535055		0.747666
NC_000913	1535055	1535060		0.588534
NC_000913	1535060	1535065		0.497296
NC_000913	1535065	1535070		0.556259
NC_000913	1535070	1535075		0.104134
NC_000913	1535075	1535080		0.084676
NC_000913	1535080	1535085		0.081611
NC_000913	1535085	1535090		0.065877
NC_000913	1535090	1535095		0.095897
NC_000913	1535095	1535100		0.089848
NC_000913	1535100	1535105		0.093360
NC_000913	1535105	1535110		0.170590
NC_000913	1535110	1535115		0.239346
NC_000913	1535115	1535120		0.230594
NC_000913	1535120	1535125		0.219600
NC_000913	1535125	1535130		0.265286
NC_000913	1535130	1535135		0.304533
NC_000913	1535135	1535140		0.508772
NC_000913	1535140	1535145		0.733479
NC_000913	1535145	1535150		0.734167
NC_000913	1535150	1535155		0.564095
NC_000913	1535155	1535160		0.459494
NC_000913	1535160	1535165		0.346686
NC_000913	1535165	1535170		0.312590
NC_000913	1535170	1535175		0.334359
NC_000913	1535175	1535180		0.372559
NC_000913	1535180	1535185		0.364102
NC_000913	1535185	1535190		0.523675
NC_000913	1535190	1535195		0.522269
NC_000913	1535195	1535200		0.594958
NC_000913	1535200	1535205		0.473322
NC_000913	1535205	1535210		0.469112
NC_000913	1535210	1535215		0.327214
NC_000913	1535215	1535220		0.277316
NC_000913	1535220	1535225		0.240017
NC_000913	1535225	1535230		0.120409
NC_000913	1535230	1535235		0.190753
NC_000913	1535235	1535240		0.137169
NC_000913	1535240	1535245		0.165060
NC_000913	1535245	1535250		0.216077
NC_000913	1535250	1535255		0.185212
NC_000913	1535255	1535260		0.199946
NC_000913	1535260	1535265		0.217444
NC_000913	1535265	1535270		0.324964
NC_000913	1535270	1535275		0.354338
NC_000913	1535275	1535280		0.366606
NC_000913	1535280	1535285		0.525676
NC_000913	1535285	1535290		0.530408
NC_000913	1535290	1535295		0.615825
NC_000913	1535295	1535300		0.803422
NC_000913	1535300	1535305		0.862399
NC_000913	1535305	1535310		0.764682
NC_000913	1535310	1535315		0.678992
NC_000913	1535315	1535320		0.655058
NC_000913	1535320	1535325		0.290145
NC_000913	1535325	1535330		0.293124
NC_000913	1535330	1535335		0.150727
NC_000913	1535335	1535340		0.113301
NC_000913	1535340	1535345		0.063126
NC_000913	1535345	1535350		0.087291
NC_000913	1535350	1535355		0.139456
NC_000913	1535355	1535360		0.180052
NC_000913	1535360	1535365		0.193021
NC_000913	1535365	1535370		0.371664
NC_000913	1535370	1535375		0.520606
NC_000913	1535375	1535380		0.940996
NC_000913	1535380	1535385		0.935405
NC_000913	1535385	1535390		1.418736
NC_000913	1535390	1535395		1.509407
NC_000913	1535395	1535400		1.444424
NC_000913	1535400	1535405		1.397783
NC_000913	1535405	1535410		1.430538
NC_000913	1535410	1535415		1.382178
NC_000913	1535415	1535420		1.864398
NC_000913	1535420	1535425		1.767619
NC_000913	1535425	1535430		1.563486
NC_000913	1535430	1535435		1.480322
NC_000913	1535435	1535440		0.993136
NC_000913	1535440	1535445		0.806095
NC_000913	1535445	1535450		0.418923
NC_000913	1535450	1535455		0.289555
NC_000913	1535455	1535460		0.196554
NC_000913	1535460	1535465		0.201387
NC_000913	1535465	1535470		0.227928
NC_000913	1535470	1535475		0.253583
NC_000913	1535475	1535480		0.251279
NC_000913	1535480	1535485		0.285150
NC_000913	1535485	1535490		0.315412
NC_000913	1535490	1535495		0.319576
NC_000913	1535495	1535500		0.344859
NC_000913	1535500	1535505		0.416538
NC_000913	1535505	1535510		0.549066
NC_000913	1535510	1535515		0.843239
NC_000913	1535515	1535520		1.196944
NC_000913	1535520	1535525		1.185909
NC_000913	1535525	1535530		0.824545
NC_000913	1535530	1535535		0.500713
NC_000913	1535535	1535540		0.453531
NC_000913	1535540	1535545		0.350872
NC_000913	1535545	1535550		0.380568
NC_000913	1535550	1535555		0.295867
NC_000913	1535555	1535560		0.289011
NC_000913	1535560	1535565		0.231022
NC_000913	1535565	1535570		0.215227
NC_000913	1535570	1535575		0.380131
NC_000913	1535575	1535580		0.330659
NC_000913	1535580	1535585		0.317273
NC_000913	1535585	1535590		0.414842
NC_000913	1535590	1535595		0.388609
NC_000913	1535595	1535600		0.437317
NC_000913	1535600	1535605		0.319077
NC_000913	1535605	1535610		0.426575
NC_000913	1535610	1535615		0.441766
NC_000913	1535615	1535620		0.364266
NC_000913	1535620	1535625		0.269891
NC_000913	1535625	1535630		0.249395
NC_000913	1535630	1535635		0.213054
NC_000913	1535635	1535640		0.266860
NC_000913	1535640	1535645		0.273106
NC_000913	1535645	1535650		0.259967
NC_000913	1535650	1535655		0.138282
NC_000913	1535655	1535660		0.187270
NC_000913	1535660	1535665		0.347516
NC_000913	1535665	1535670		0.317559
NC_000913	1535670	1535675		0.336590
NC_000913	1535675	1535680		0.331803
NC_000913	1535680	1535685		0.311256
NC_000913	1535685	1535690		0.318214
NC_000913	1535690	1535695		0.315922
NC_000913	1535695	1535700		0.247964
NC_000913	1535700	1535705		0.262769
NC_000913	1535705	1535710		0.175176
NC_000913	1535710	1535715		0.100099
NC_000913	1535715	1535720		0.065588
NC_000913	1535720	1535725		0.025090
NC_000913	1535725	1535730		0.007078
NC_000913	1535730	1535735		0.003616
NC_000913	1535735	1535740		0.001601
NC_000913	1535740	1535745		0.001084
NC_000913	1535745	1535750		0.001349
NC_000913	1535750	1535755		0.002029
NC_000913	1535755	1535760		0.002469
NC_000913	1535760	1535765		0.002036
NC_000913	1535765	1535770		0.002763
NC_000913	1535770	1535775		0.002749
NC_000913	1535775	1535780		0.006075
NC_000913	1535780	1535785		0.007134
NC_000913	1535785	1535790		0.017559
NC_000913	1535790	1535795		0.030637
NC_000913	1535795	1535800		0.028735
NC_000913	1535800	1535805		0.030470
NC_000913	1535805	1535810		0.033161
NC_000913	1535810	1535815		0.061024
NC_000913	1535815	1535820		0.098990
NC_000913	1535820	1535825		0.104953
NC_000913	1535825	1535830		0.096933
NC_000913	1535830	1535835		0.101433
NC_000913	1535835	1535840		0.087189
NC_000913	1535840	1535845		0.078659
NC_000913	1535845	1535850		0.072880
NC_000913	1535850	1535855		0.066226
NC_000913	1535855	1535860		0.067100
NC_000913	1535860	1535865		0.114507
NC_000913	1535865	1535870		0.129304
NC_000913	1535870	1535875		0.152097
NC_000913	1535875	1535880		0.210561
NC_000913	1535880	1535885		0.270812
NC_000913	1535885	1535890		0.290686
NC_000913	1535890	1535895		0.303701
NC_000913	1535895	1535900		0.297944
NC_000913	1535900	1535905		0.330637
NC_000913	1535905	1535910		0.394765
NC_000913	1535910	1535915		0.368477
NC_000913	1535915	1535920		0.464684
NC_000913	1535920	1535925		0.660972
NC_000913	1535925	1535930		0.660104
NC_000913	1535930	1535935		0.605262
NC_000913	1535935	1535940		0.324859
NC_000913	1535940	1535945		0.294790
NC_000913	1535945	1535950		0.349849
NC_000913	1535950	1535955		0.224101
NC_000913	1535955	1535960		0.141032
NC_000913	1535960	1535965		0.085194
NC_000913	1535965	1535970		0.181914
NC_000913	1535970	1535975		0.147953
NC_000913	1535975	1535980		0.220229
NC_000913	1535980	1535985		0.229953
NC_000913	1535985	1535990		0.208076
NC_000913	1535990	1535995		0.232404
NC_000913	1535995	1536000		0.295131
NC_000913	1536000	1536005		0.296397
NC_000913	1536005	1536010		0.331873
NC_000913	1536010	1536015		0.409174
NC_000913	1536015	1536020		0.401136
NC_000913	1536020	1536025		0.476738
NC_000913	1536025	1536030		0.639096
NC_000913	1536030	1536035		1.028709
NC_000913	1536035	1536040		0.711242
NC_000913	1536040	1536045		0.810722
NC_000913	1536045	1536050		0.786024
NC_000913	1536050	1536055		0.604810
NC_000913	1536055	1536060		0.548332
NC_000913	1536060	1536065		0.376158
NC_000913	1536065	1536070		0.231153
NC_000913	1536070	1536075		0.280463
NC_000913	1536075	1536080		0.282275
NC_000913	1536080	1536085		0.340499
NC_000913	1536085	1536090		0.274102
NC_000913	1536090	1536095		0.211299
NC_000913	1536095	1536100		0.273616
NC_000913	1536100	1536105		0.267668
NC_000913	1536105	1536110		0.240930
NC_000913	1536110	1536115		0.210007
NC_000913	1536115	1536120		0.158652
NC_000913	1536120	1536125		0.109292
NC_000913	1536125	1536130		0.130859
NC_000913	1536130	1536135		0.168623
NC_000913	1536135	1536140		0.202238
NC_000913	1536140	1536145		0.206099
NC_000913	1536145	1536150		0.349608
NC_000913	1536150	1536155		0.856485
NC_000913	1536155	1536160		0.977131
NC_000913	1536160	1536165		0.981092
NC_000913	1536165	1536170		0.811329
NC_000913	1536170	1536175		0.720231
NC_000913	1536175	1536180		0.762983
NC_000913	1536180	1536185		0.769002
NC_000913	1536185	1536190		0.651296
NC_000913	1536190	1536195		0.906349
NC_000913	1536195	1536200		0.761070
NC_000913	1536200	1536205		0.765922
NC_000913	1536205	1536210		1.109279
NC_000913	1536210	1536215		1.574076
NC_000913	1536215	1536220		1.358475
NC_000913	1536220	1536225		1.155524
NC_000913	1536225	1536230		0.928172
NC_000913	1536230	1536235		1.020599
NC_000913	1536235	1536240		1.107943
NC_000913	1536240	1536245		0.901431
NC_000913	1536245	1536250		0.910660
NC_000913	1536250	1536255		0.909854
NC_000913	1536255	1536260		0.888471
NC_000913	1536260	1536265		0.783543
NC_000913	1536265	1536270		0.793866
NC_000913	1536270	1536275		1.149494
NC_000913	1536275	1536280		0.898703
NC_000913	1536280	1536285		0.827760
NC_000913	1536285	1536290		0.851613
NC_000913	1536290	1536295		0.742883
NC_000913	1536295	1536300		0.584784
NC_000913	1536300	1536305		0.480481
NC_000913	1536305	1536310		0.295539
NC_000913	1536310	1536315		0.203312
NC_000913	1536315	1536320		0.110517
NC_000913	1536320	1536325		0.176268
NC_000913	1536325	1536330		0.214565
NC_000913	1536330	1536335		0.228989
NC_000913	1536335	1536340		0.220568
NC_000913	1536340	1536345		0.200970
NC_000913	1536345	1536350		0.198596
NC_000913	1536350	1536355		0.160087
NC_000913	1536355	1536360		0.102449
NC_000913	1536360	1536365		0.103061
NC_000913	1536365	1536370		0.120762
NC_000913	1536370	1536375		0.104515
NC_000913	1536375	1536380		0.098126
NC_000913	1536380	1536385		0.093434
NC_000913	1536385	1536390		0.073268
NC_000913	1536390	1536395		0.105747
NC_000913	1536395	1536400		0.129406
NC_000913	1536400	1536405		0.125572
NC_000913	1536405	1536410		0.409115
NC_000913	1536410	1536415		0.330039
NC_000913	1536415	1536420		0.333266
NC_000913	1536420	1536425		0.303432
NC_000913	1536425	1536430		0.332126
NC_000913	1536430	1536435		0.303423
NC_000913	1536435	1536440		0.258440
NC_000913	1536440	1536445		0.240403
NC_000913	1536445	1536450		0.295030
NC_000913	1536450	1536455		0.189935
NC_000913	1536455	1536460		0.198598
NC_000913	1536460	1536465		0.210400
NC_000913	1536465	1536470		0.281434
NC_000913	1536470	1536475		0.250181
NC_000913	1536475	1536480		0.235670
NC_000913	1536480	1536485		0.165053
NC_000913	1536485	1536490		0.035178
NC_000913	1536490	1536495		0.014341
NC_000913	1536495	1536500		0.005900
NC_000913	1536500	1536505		0.008179
NC_000913	1536505	1536510		0.011635
NC_000913	1536510	1536515		0.012985
NC_000913	1536515	1536520		0.011740
NC_000913	1536520	1536525		0.010055
NC_000913	1536525	1536530		0.008172
NC_000913	1536530	1536535		0.008900
NC_000913	1536535	1536540		0.008920
NC_000913	1536540	1536545		0.010947
NC_000913	1536545	1536550		0.013420
NC_000913	1536550	1536555		0.017099
NC_000913	1536555	1536560		0.012771
NC_000913	1536560	1536565		0.011714
NC_000913	1536565	1536570		0.013438
NC_000913	1536570	1536575		0.013319
NC_000913	1536575	1536580		0.016005
NC_000913	1536580	1536585		0.018567
NC_000913	1536585	1536590		0.005849
NC_000913	1536590	1536595		0.002650
NC_000913	1536595	1536600		0.002237
NC_000913	1536600	1536605		0.005145
NC_000913	1536605	1536610		0.005159
NC_000913	1536610	1536615		0.004554
NC_000913	1536615	1536620		0.006089
NC_000913	1536620	1536625		0.043321
NC_000913	1536625	1536630		0.051414
NC_000913	1536630	1536635		0.074455
NC_000913	1536635	1536640		0.106577
NC_000913	1536640	1536645		0.149204
NC_000913	1536645	1536650		0.195491
NC_000913	1536650	1536655		0.148513
NC_000913	1536655	1536660		0.164030
NC_000913	1536660	1536665		0.221040
NC_000913	1536665	1536670		0.246426
NC_000913	1536670	1536675		0.308756
NC_000913	1536675	1536680		0.246045
NC_000913	1536680	1536685		0.273465
NC_000913	1536685	1536690		0.088005
NC_000913	1536690	1536695		0.031168
NC_000913	1536695	1536700		0.030273
NC_000913	1536700	1536705		0.026769
NC_000913	1536705	1536710		0.035641
NC_000913	1536710	1536715		0.035947
NC_000913	1536715	1536720		0.040507
NC_000913	1536720	1536725		0.025821
NC_000913	1536725	1536730		0.374113
NC_000913	1536730	1536735		0.226395
NC_000913	1536735	1536740		0.226431
NC_000913	1536740	1536745		0.183320
NC_000913	1536745	1536750		0.090066
NC_000913	1536750	1536755		0.100425
NC_000913	1536755	1536760		0.107696
NC_000913	1536760	1536765		0.093787
NC_000913	1536765	1536770		0.101261
NC_000913	1536770	1536775		0.098732
NC_000913	1536775	1536780		0.122132
NC_000913	1536780	1536785		0.095486
NC_000913	1536785	1536790		0.125759
NC_000913	1536790	1536795		0.109369
NC_000913	1536795	1536800		0.169093
NC_000913	1536800	1536805		0.301488
NC_000913	1536805	1536810		0.361832
NC_000913	1536810	1536815		0.604495
NC_000913	1536815	1536820		0.589615
NC_000913	1536820	1536825		0.335959
NC_000913	1536825	1536830		0.175424
NC_000913	1536830	1536835		0.167669
NC_000913	1536835	1536840		0.165660
NC_000913	1536840	1536845		0.144600
NC_000913	1536845	1536850		0.143861
NC_000913	1536850	1536855		0.135183
NC_000913	1536855	1536860		0.157294
NC_000913	1536860	1536865		0.046124
NC_000913	1536865	1536870		0.068845
NC_000913	1536870	1536875		0.061106
NC_000913	1536875	1536880		0.055082
NC_000913	1536880	1536885		0.053700
NC_000913	1536885	1536890		0.071333
NC_000913	1536890	1536895		0.071247
NC_000913	1536895	1536900		0.102129
NC_000913	1536900	1536905		0.111701
NC_000913	1536905	1536910		0.101972
NC_000913	1536910	1536915		0.097812
NC_000913	1536915	1536920		0.080546
NC_000913	1536920	1536925		0.120825
NC_000913	1536925	1536930		0.160672
NC_000913	1536930	1536935		0.092101
NC_000913	1536935	1536940		0.098384
NC_000913	1536940	1536945		0.107748
NC_000913	1536945	1536950		0.084288
NC_000913	1536950	1536955		0.037644
NC_000913	1536955	1536960		0.041152
NC_000913	1536960	1536965		0.047661
NC_000913	1536965	1536970		0.069324
NC_000913	1536970	1536975		0.230471
NC_000913	1536975	1536980		0.241086
NC_000913	1536980	1536985		0.480744
NC_000913	1536985	1536990		0.454778
NC_000913	1536990	1536995		0.598486
NC_000913	1536995	1537000		0.538441
NC_000913	1537000	1537005		0.330341
NC_000913	1537005	1537010		0.250511
NC_000913	1537010	1537015		0.202806
NC_000913	1537015	1537020		0.333556
NC_000913	1537020	1537025		0.229425
NC_000913	1537025	1537030		0.221768
NC_000913	1537030	1537035		0.134365
NC_000913	1537035	1537040		0.258162
NC_000913	1537040	1537045		0.424420
NC_000913	1537045	1537050		0.298759
NC_000913	1537050	1537055		0.240819
NC_000913	1537055	1537060		0.217317
NC_000913	1537060	1537065		0.144901
NC_000913	1537065	1537070		0.105816
NC_000913	1537070	1537075		0.109026
NC_000913	1537075	1537080		0.138363
NC_000913	1537080	1537085		0.122447
NC_000913	1537085	1537090		0.099202
NC_000913	1537090	1537095		0.196739
NC_000913	1537095	1537100		0.164055
NC_000913	1537100	1537105		0.070198
NC_000913	1537105	1537110		0.112350
NC_000913	1537110	1537115		0.111034
NC_000913	1537115	1537120		0.116326
NC_000913	1537120	1537125		0.169778
NC_000913	1537125	1537130		0.180095
NC_000913	1537130	1537135		0.224023
NC_000913	1537135	1537140		0.329378
NC_000913	1537140	1537145		0.742770
NC_000913	1537145	1537150		1.093782
NC_000913	1537150	1537155		0.624941
NC_000913	1537155	1537160		0.526971
NC_000913	1537160	1537165		0.404405
NC_000913	1537165	1537170		0.285945
NC_000913	1537170	1537175		0.309115
NC_000913	1537175	1537180		0.201383
NC_000913	1537180	1537185		0.321524
NC_000913	1537185	1537190		0.293787
NC_000913	1537190	1537195		0.247206
NC_000913	1537195	1537200		0.258311
NC_000913	1537200	1537205		0.248280
NC_000913	1537205	1537210		0.256719
NC_000913	1537210	1537215		0.249434
NC_000913	1537215	1537220		0.286038
NC_000913	1537220	1537225		0.322050
NC_000913	1537225	1537230		0.303681
NC_000913	1537230	1537235		0.304503
NC_000913	1537235	1537240		0.306109
NC_000913	1537240	1537245		0.294209
NC_000913	1537245	1537250		0.308903
NC_000913	1537250	1537255		0.449138
NC_000913	1537255	1537260		0.478158
NC_000913	1537260	1537265		0.475749
NC_000913	1537265	1537270		0.469720
NC_000913	1537270	1537275		0.645862
NC_000913	1537275	1537280		0.692495
NC_000913	1537280	1537285		1.288817
NC_000913	1537285	1537290		1.148685
NC_000913	1537290	1537295		1.417480
NC_000913	1537295	1537300		1.243259
NC_000913	1537300	1537305		1.089539
NC_000913	1537305	1537310		0.549246
NC_000913	1537310	1537315		0.302331
NC_000913	1537315	1537320		0.075101
NC_000913	1537320	1537325		0.071908
NC_000913	1537325	1537330		0.069847
NC_000913	1537330	1537335		0.077805
NC_000913	1537335	1537340		0.073105
NC_000913	1537340	1537345		0.071169
NC_000913	1537345	1537350		0.123793
NC_000913	1537350	1537355		0.082615
NC_000913	1537355	1537360		0.114120
NC_000913	1537360	1537365		0.311365
NC_000913	1537365	1537370		0.355252
NC_000913	1537370	1537375		0.279335
NC_000913	1537375	1537380		0.433472
NC_000913	1537380	1537385		0.412619
NC_000913	1537385	1537390		0.529944
NC_000913	1537390	1537395		0.514605
NC_000913	1537395	1537400		0.549193
NC_000913	1537400	1537405		0.462276
NC_000913	1537405	1537410		0.431467
NC_000913	1537410	1537415		0.362339
NC_000913	1537415	1537420		0.335168
NC_000913	1537420	1537425		0.262002
NC_000913	1537425	1537430		0.230135
NC_000913	1537430	1537435		0.170297
NC_000913	1537435	1537440		0.154861
NC_000913	1537440	1537445		0.111640
NC_000913	1537445	1537450		0.099125
NC_000913	1537450	1537455		0.052298
NC_000913	1537455	1537460		0.056012
NC_000913	1537460	1537465		0.037956
NC_000913	1537465	1537470		0.057821
NC_000913	1537470	1537475		0.100463
NC_000913	1537475	1537480		0.124799
NC_000913	1537480	1537485		0.180409
NC_000913	1537485	1537490		0.064825
NC_000913	1537490	1537495		0.027838
NC_000913	1537495	1537500		0.026769
NC_000913	1537500	1537505		0.033500
NC_000913	1537505	1537510		0.063266
NC_000913	1537510	1537515		0.052517
NC_000913	1537515	1537520		0.040303
NC_000913	1537520	1537525		0.088502
NC_000913	1537525	1537530		0.030873
NC_000913	1537530	1537535		0.026733
NC_000913	1537535	1537540		0.028373
NC_000913	1537540	1537545		0.033779
NC_000913	1537545	1537550		0.033975
NC_000913	1537550	1537555		0.040057
NC_000913	1537555	1537560		0.053170
NC_000913	1537560	1537565		0.058775
NC_000913	1537565	1537570		0.446795
NC_000913	1537570	1537575		0.378375
NC_000913	1537575	1537580		0.244771
NC_000913	1537580	1537585		0.190438
NC_000913	1537585	1537590		0.133313
NC_000913	1537590	1537595		0.188539
NC_000913	1537595	1537600		0.174568
NC_000913	1537600	1537605		0.137186
NC_000913	1537605	1537610		0.231835
NC_000913	1537610	1537615		0.538106
NC_000913	1537615	1537620		0.472652
NC_000913	1537620	1537625		0.536113
NC_000913	1537625	1537630		0.512213
NC_000913	1537630	1537635		0.368179
NC_000913	1537635	1537640		0.149799
NC_000913	1537640	1537645		0.062942
NC_000913	1537645	1537650		0.046736
NC_000913	1537650	1537655		0.053783
NC_000913	1537655	1537660		0.040390
NC_000913	1537660	1537665		0.032773
NC_000913	1537665	1537670		0.039732
NC_000913	1537670	1537675		0.032887
NC_000913	1537675	1537680		0.150521
NC_000913	1537680	1537685		0.165099
NC_000913	1537685	1537690		0.250328
NC_000913	1537690	1537695		0.195429
NC_000913	1537695	1537700		0.158437
NC_000913	1537700	1537705		0.174984
NC_000913	1537705	1537710		0.121693
NC_000913	1537710	1537715		0.090515
NC_000913	1537715	1537720		0.070501
NC_000913	1537720	1537725		0.075816
NC_000913	1537725	1537730		0.069832
NC_000913	1537730	1537735		0.063447
NC_000913	1537735	1537740		0.081709
NC_000913	1537740	1537745		0.122622
NC_000913	1537745	1537750		0.270437
NC_000913	1537750	1537755		0.263996
NC_000913	1537755	1537760		0.379562
NC_000913	1537760	1537765		0.437203
NC_000913	1537765	1537770		0.447884
NC_000913	1537770	1537775		0.310171
NC_000913	1537775	1537780		0.217961
NC_000913	1537780	1537785		0.366092
NC_000913	1537785	1537790		0.285331
NC_000913	1537790	1537795		0.220482
NC_000913	1537795	1537800		0.141238
NC_000913	1537800	1537805		0.128275
NC_000913	1537805	1537810		0.164306
NC_000913	1537810	1537815		0.157340
NC_000913	1537815	1537820		0.180134
NC_000913	1537820	1537825		0.314969
NC_000913	1537825	1537830		0.274563
NC_000913	1537830	1537835		0.234769
NC_000913	1537835	1537840		0.256294
NC_000913	1537840	1537845		0.167320
NC_000913	1537845	1537850		0.137313
NC_000913	1537850	1537855		0.168395
NC_000913	1537855	1537860		0.186798
NC_000913	1537860	1537865		0.190969
NC_000913	1537865	1537870		0.162732
NC_000913	1537870	1537875		0.104012
NC_000913	1537875	1537880		0.082678
NC_000913	1537880	1537885		0.089983
NC_000913	1537885	1537890		0.092330
NC_000913	1537890	1537895		0.310134
NC_000913	1537895	1537900		0.349855
NC_000913	1537900	1537905		0.410041
NC_000913	1537905	1537910		0.468482
NC_000913	1537910	1537915		0.590825
NC_000913	1537915	1537920		0.523053
NC_000913	1537920	1537925		0.554641
NC_000913	1537925	1537930		0.479886
NC_000913	1537930	1537935		0.413777
NC_000913	1537935	1537940		0.399856
NC_000913	1537940	1537945		0.246985
NC_000913	1537945	1537950		0.362993
NC_000913	1537950	1537955		0.550655
NC_000913	1537955	1537960		0.533091
NC_000913	1537960	1537965		0.491072
NC_000913	1537965	1537970		0.351391
NC_000913	1537970	1537975		0.294300
NC_000913	1537975	1537980		0.309393
NC_000913	1537980	1537985		0.227330
NC_000913	1537985	1537990		0.142771
NC_000913	1537990	1537995		0.126885
NC_000913	1537995	1538000		0.101985
NC_000913	1538000	1538005		0.118337
NC_000913	1538005	1538010		0.104883
NC_000913	1538010	1538015		0.098097
NC_000913	1538015	1538020		0.108107
NC_000913	1538020	1538025		0.281995
NC_000913	1538025	1538030		0.352432
NC_000913	1538030	1538035		0.364335
NC_000913	1538035	1538040		0.280214
NC_000913	1538040	1538045		0.275579
NC_000913	1538045	1538050		0.243570
NC_000913	1538050	1538055		0.156431
NC_000913	1538055	1538060		0.089524
NC_000913	1538060	1538065		0.130743
NC_000913	1538065	1538070		0.091958
NC_000913	1538070	1538075		0.082750
NC_000913	1538075	1538080		0.087948
NC_000913	1538080	1538085		0.122218
NC_000913	1538085	1538090		0.086395
NC_000913	1538090	1538095		0.075881
NC_000913	1538095	1538100		0.124447
NC_000913	1538100	1538105		0.161727
NC_000913	1538105	1538110		0.329793
NC_000913	1538110	1538115		0.211410
NC_000913	1538115	1538120		0.199550
NC_000913	1538120	1538125		0.132542
NC_000913	1538125	1538130		0.103877
NC_000913	1538130	1538135		0.100418
NC_000913	1538135	1538140		0.104755
NC_000913	1538140	1538145		0.095927
NC_000913	1538145	1538150		0.137658
NC_000913	1538150	1538155		0.181822
NC_000913	1538155	1538160		0.225763
NC_000913	1538160	1538165		0.361633
NC_000913	1538165	1538170		0.396839
NC_000913	1538170	1538175		0.744380
NC_000913	1538175	1538180		0.581880
NC_000913	1538180	1538185		0.365897
NC_000913	1538185	1538190		0.465601
NC_000913	1538190	1538195		0.237332
NC_000913	1538195	1538200		0.234470
NC_000913	1538200	1538205		0.246985
NC_000913	1538205	1538210		0.237728
NC_000913	1538210	1538215		0.325869
NC_000913	1538215	1538220		0.253606
NC_000913	1538220	1538225		0.424843
NC_000913	1538225	1538230		0.325919
NC_000913	1538230	1538235		0.290964
NC_000913	1538235	1538240		0.208656
NC_000913	1538240	1538245		0.285580
NC_000913	1538245	1538250		0.175769
NC_000913	1538250	1538255		0.269440
NC_000913	1538255	1538260		0.378803
NC_000913	1538260	1538265		0.363995
NC_000913	1538265	1538270		0.443156
NC_000913	1538270	1538275		0.454250
NC_000913	1538275	1538280		0.461579
NC_000913	1538280	1538285		0.477523
NC_000913	1538285	1538290		0.466510
NC_000913	1538290	1538295		0.499661
NC_000913	1538295	1538300		0.354122
NC_000913	1538300	1538305		0.451388
NC_000913	1538305	1538310		0.403364
NC_000913	1538310	1538315		0.379937
NC_000913	1538315	1538320		0.358707
NC_000913	1538320	1538325		0.260362
NC_000913	1538325	1538330		0.426083
NC_000913	1538330	1538335		0.274373
NC_000913	1538335	1538340		0.226737
NC_000913	1538340	1538345		0.198873
NC_000913	1538345	1538350		0.249324
NC_000913	1538350	1538355		0.180502
NC_000913	1538355	1538360		0.158694
NC_000913	1538360	1538365		0.178450
NC_000913	1538365	1538370		0.116814
NC_000913	1538370	1538375		0.086759
NC_000913	1538375	1538380		0.085517
NC_000913	1538380	1538385		0.078648
NC_000913	1538385	1538390		0.095518
NC_000913	1538390	1538395		0.111761
NC_000913	1538395	1538400		0.204603
NC_000913	1538400	1538405		0.190341
NC_000913	1538405	1538410		0.290320
NC_000913	1538410	1538415		0.278974
NC_000913	1538415	1538420		0.227395
NC_000913	1538420	1538425		0.125868
NC_000913	1538425	1538430		0.113047
NC_000913	1538430	1538435		0.143703
NC_000913	1538435	1538440		0.141157
NC_000913	1538440	1538445		0.122841
NC_000913	1538445	1538450		0.089083
NC_000913	1538450	1538455		0.034969
NC_000913	1538455	1538460		0.050545
NC_000913	1538460	1538465		0.048189
NC_000913	1538465	1538470		0.103682
NC_000913	1538470	1538475		0.076295
NC_000913	1538475	1538480		0.066197
NC_000913	1538480	1538485		0.082108
NC_000913	1538485	1538490		0.095079
NC_000913	1538490	1538495		0.171597
NC_000913	1538495	1538500		0.242729
NC_000913	1538500	1538505		0.054650
NC_000913	1538505	1538510		0.028079
NC_000913	1538510	1538515		0.023951
NC_000913	1538515	1538520		0.021580
NC_000913	1538520	1538525		0.019230
NC_000913	1538525	1538530		0.018395
NC_000913	1538530	1538535		0.028845
NC_000913	1538535	1538540		0.077486
NC_000913	1538540	1538545		0.044472
NC_000913	1538545	1538550		0.053823
NC_000913	1538550	1538555		0.072909
NC_000913	1538555	1538560		0.101639
NC_000913	1538560	1538565		0.089044
NC_000913	1538565	1538570		0.110542
NC_000913	1538570	1538575		0.095006
NC_000913	1538575	1538580		0.077724
NC_000913	1538580	1538585		0.092174
NC_000913	1538585	1538590		0.085219
NC_000913	1538590	1538595		0.136004
NC_000913	1538595	1538600		0.130904
NC_000913	1538600	1538605		0.670325
NC_000913	1538605	1538610		0.126820
NC_000913	1538610	1538615		0.141619
NC_000913	1538615	1538620		0.063918
NC_000913	1538620	1538625		0.035719
NC_000913	1538625	1538630		0.033595
NC_000913	1538630	1538635		0.028968
NC_000913	1538635	1538640		0.033586
NC_000913	1538640	1538645		0.027115
NC_000913	1538645	1538650		0.003126
NC_000913	1538650	1538655		0.001997
NC_000913	1538655	1538660		0.002057
NC_000913	1538660	1538665		0.001534
NC_000913	1538665	1538670		0.001462
NC_000913	1538670	1538675		0.001111
NC_000913	1538675	1538680		0.001710
NC_000913	1538680	1538685		0.002384
NC_000913	1538685	1538690		0.002434
NC_000913	1538690	1538695		0.002891
NC_000913	1538695	1538700		0.007125
NC_000913	1538700	1538705		0.015253
NC_000913	1538705	1538710		0.056537
NC_000913	1538710	1538715		0.065404
NC_000913	1538715	1538720		0.032949
NC_000913	1538720	1538725		0.036613
NC_000913	1538725	1538730		0.044064
NC_000913	1538730	1538735		0.057426
NC_000913	1538735	1538740		0.128994
NC_000913	1538740	1538745		0.128340
NC_000913	1538745	1538750		0.139030
NC_000913	1538750	1538755		0.128486
NC_000913	1538755	1538760		0.104895
NC_000913	1538760	1538765		0.125698
NC_000913	1538765	1538770		0.120007
NC_000913	1538770	1538775		0.106200
NC_000913	1538775	1538780		0.185409
NC_000913	1538780	1538785		0.226927
NC_000913	1538785	1538790		0.244431
NC_000913	1538790	1538795		0.411402
NC_000913	1538795	1538800		0.348834
NC_000913	1538800	1538805		0.468398
NC_000913	1538805	1538810		1.026135
NC_000913	1538810	1538815		0.717374
NC_000913	1538815	1538820		0.452017
NC_000913	1538820	1538825		0.334665
NC_000913	1538825	1538830		0.294391
NC_000913	1538830	1538835		0.199669
NC_000913	1538835	1538840		0.129309
NC_000913	1538840	1538845		0.066469
NC_000913	1538845	1538850		0.064552
NC_000913	1538850	1538855		0.051469
NC_000913	1538855	1538860		0.061047
NC_000913	1538860	1538865		0.060183
NC_000913	1538865	1538870		0.078397
NC_000913	1538870	1538875		0.031950
NC_000913	1538875	1538880		0.042749
NC_000913	1538880	1538885		0.064135
NC_000913	1538885	1538890		0.050257
NC_000913	1538890	1538895		0.031127
NC_000913	1538895	1538900		0.031780
NC_000913	1538900	1538905		0.017090
NC_000913	1538905	1538910		0.055622
NC_000913	1538910	1538915		0.089374
NC_000913	1538915	1538920		0.109991
NC_000913	1538920	1538925		0.216804
NC_000913	1538925	1538930		0.136000
NC_000913	1538930	1538935		0.269433
NC_000913	1538935	1538940		0.172837
NC_000913	1538940	1538945		0.250925
NC_000913	1538945	1538950		0.285226
NC_000913	1538950	1538955		0.147227
NC_000913	1538955	1538960		0.141919
NC_000913	1538960	1538965		0.141012
NC_000913	1538965	1538970		0.086730
NC_000913	1538970	1538975		0.066605
NC_000913	1538975	1538980		0.045555
NC_000913	1538980	1538985		0.044996
NC_000913	1538985	1538990		0.048314
NC_000913	1538990	1538995		0.055800
NC_000913	1538995	1539000		0.064353
NC_000913	1539000	1539005		0.343022
NC_000913	1539005	1539010		0.077103
NC_000913	1539010	1539015		0.113548
NC_000913	1539015	1539020		0.086723
NC_000913	1539020	1539025		0.095935
NC_000913	1539025	1539030		0.079829
NC_000913	1539030	1539035		0.088168
NC_000913	1539035	1539040		0.160685
NC_000913	1539040	1539045		0.129778
NC_000913	1539045	1539050		0.106471
NC_000913	1539050	1539055		0.090690
NC_000913	1539055	1539060		0.096195
NC_000913	1539060	1539065		0.086580
NC_000913	1539065	1539070		0.170036
NC_000913	1539070	1539075		0.243307
NC_000913	1539075	1539080		0.322993
NC_000913	1539080	1539085		0.398492
NC_000913	1539085	1539090		0.935835
NC_000913	1539090	1539095		0.704203
NC_000913	1539095	1539100		0.657034
NC_000913	1539100	1539105		0.832656
NC_000913	1539105	1539110		0.997464
NC_000913	1539110	1539115		0.612797
NC_000913	1539115	1539120		0.492388
NC_000913	1539120	1539125		0.384079
NC_000913	1539125	1539130		0.375366
NC_000913	1539130	1539135		0.312574
NC_000913	1539135	1539140		0.357083
NC_000913	1539140	1539145		0.426773
NC_000913	1539145	1539150		0.389899
NC_000913	1539150	1539155		0.363624
NC_000913	1539155	1539160		0.437361
NC_000913	1539160	1539165		0.480825
NC_000913	1539165	1539170		0.408488
NC_000913	1539170	1539175		0.476218
NC_000913	1539175	1539180		0.579634
NC_000913	1539180	1539185		1.179952
NC_000913	1539185	1539190		1.121649
NC_000913	1539190	1539195		1.253268
NC_000913	1539195	1539200		1.434884
NC_000913	1539200	1539205		0.803480
NC_000913	1539205	1539210		0.870261
NC_000913	1539210	1539215		0.685542
NC_000913	1539215	1539220		0.792619
NC_000913	1539220	1539225		0.695208
NC_000913	1539225	1539230		0.662587
NC_000913	1539230	1539235		0.639512
NC_000913	1539235	1539240		0.664301
NC_000913	1539240	1539245		0.601037
NC_000913	1539245	1539250		0.456348
NC_000913	1539250	1539255		0.352228
NC_000913	1539255	1539260		0.337694
NC_000913	1539260	1539265		0.335019
NC_000913	1539265	1539270		0.312147
NC_000913	1539270	1539275		0.506386
NC_000913	1539275	1539280		0.983325
NC_000913	1539280	1539285		1.119165
NC_000913	1539285	1539290		1.468533
NC_000913	1539290	1539295		2.053936
NC_000913	1539295	1539300		3.088792
NC_000913	1539300	1539305		3.931933
NC_000913	1539305	1539310		2.629721
NC_000913	1539310	1539315		2.926359
NC_000913	1539315	1539320		2.736356
NC_000913	1539320	1539325		2.604638
NC_000913	1539325	1539330		2.251417
NC_000913	1539330	1539335		2.540368
NC_000913	1539335	1539340		2.485641
NC_000913	1539340	1539345		1.962240
NC_000913	1539345	1539350		1.648924
NC_000913	1539350	1539355		1.300645
NC_000913	1539355	1539360		1.034259
NC_000913	1539360	1539365		0.845431
NC_000913	1539365	1539370		0.904427
NC_000913	1539370	1539375		0.718739
NC_000913	1539375	1539380		0.693922
NC_000913	1539380	1539385		0.628198
NC_000913	1539385	1539390		0.595181
NC_000913	1539390	1539395		0.626172
NC_000913	1539395	1539400		0.458676
NC_000913	1539400	1539405		0.512315
NC_000913	1539405	1539410		0.487972
NC_000913	1539410	1539415		0.207476
NC_000913	1539415	1539420		0.173336
NC_000913	1539420	1539425		0.137976
NC_000913	1539425	1539430		0.162649
NC_000913	1539430	1539435		0.239777
NC_000913	1539435	1539440		0.246406
NC_000913	1539440	1539445		0.184422
NC_000913	1539445	1539450		0.141943
NC_000913	1539450	1539455		0.212345
NC_000913	1539455	1539460		0.126901
NC_000913	1539460	1539465		0.104177
NC_000913	1539465	1539470		0.112595
NC_000913	1539470	1539475		0.085149
NC_000913	1539475	1539480		0.081201
NC_000913	1539480	1539485		0.076877
NC_000913	1539485	1539490		0.089742
NC_000913	1539490	1539495		0.115323
NC_000913	1539495	1539500		0.278126
NC_000913	1539500	1539505		0.596163
NC_000913	1539505	1539510		0.498124
NC_000913	1539510	1539515		0.600814
NC_000913	1539515	1539520		0.731459
NC_000913	1539520	1539525		0.640607
NC_000913	1539525	1539530		0.336011
NC_000913	1539530	1539535		0.403108
NC_000913	1539535	1539540		0.369215
NC_000913	1539540	1539545		0.179801
NC_000913	1539545	1539550		0.157171
NC_000913	1539550	1539555		0.132941
NC_000913	1539555	1539560		0.103381
NC_000913	1539560	1539565		0.135543
NC_000913	1539565	1539570		0.194697
NC_000913	1539570	1539575		0.177052
NC_000913	1539575	1539580		0.142439
NC_000913	1539580	1539585		0.149983
NC_000913	1539585	1539590		0.142644
NC_000913	1539590	1539595		0.160300
NC_000913	1539595	1539600		0.238650
NC_000913	1539600	1539605		0.157155
NC_000913	1539605	1539610		0.166879
NC_000913	1539610	1539615		0.126505
NC_000913	1539615	1539620		0.097541
NC_000913	1539620	1539625		0.084755
NC_000913	1539625	1539630		0.075225
NC_000913	1539630	1539635		0.113832
NC_000913	1539635	1539640		0.105031
NC_000913	1539640	1539645		0.092637
NC_000913	1539645	1539650		0.511194
NC_000913	1539650	1539655		0.234922
NC_000913	1539655	1539660		0.259431
NC_000913	1539660	1539665		0.270738
NC_000913	1539665	1539670		0.279474
NC_000913	1539670	1539675		0.292676
NC_000913	1539675	1539680		0.280954
NC_000913	1539680	1539685		0.376455
NC_000913	1539685	1539690		0.492332
NC_000913	1539690	1539695		0.496310
NC_000913	1539695	1539700		0.689579
NC_000913	1539700	1539705		0.595227
NC_000913	1539705	1539710		0.399123
NC_000913	1539710	1539715		0.422756
NC_000913	1539715	1539720		0.373130
NC_000913	1539720	1539725		0.386309
NC_000913	1539725	1539730		0.444824
NC_000913	1539730	1539735		0.478749
NC_000913	1539735	1539740		0.451696
NC_000913	1539740	1539745		0.516195
NC_000913	1539745	1539750		0.596583
NC_000913	1539750	1539755		0.754902
NC_000913	1539755	1539760		0.658479
NC_000913	1539760	1539765		0.238012
NC_000913	1539765	1539770		0.199964
NC_000913	1539770	1539775		0.199410
NC_000913	1539775	1539780		0.178669
NC_000913	1539780	1539785		0.201812
NC_000913	1539785	1539790		0.144814
NC_000913	1539790	1539795		0.215058
NC_000913	1539795	1539800		0.271847
NC_000913	1539800	1539805		0.245876
NC_000913	1539805	1539810		0.301204
NC_000913	1539810	1539815		0.330757
NC_000913	1539815	1539820		0.434452
NC_000913	1539820	1539825		0.480639
NC_000913	1539825	1539830		0.666216
NC_000913	1539830	1539835		0.471411
NC_000913	1539835	1539840		0.319846
NC_000913	1539840	1539845		0.014376
NC_000913	1539845	1539850		0.016486
NC_000913	1539850	1539855		0.015122
NC_000913	1539855	1539860		0.018711
NC_000913	1539860	1539865		0.017213
NC_000913	1539865	1539870		0.006169
NC_000913	1539870	1539875		0.008770
NC_000913	1539875	1539880		0.009528
NC_000913	1539880	1539885		0.060030
NC_000913	1539885	1539890		0.077366
NC_000913	1539890	1539895		0.106470
NC_000913	1539895	1539900		0.238190
NC_000913	1539900	1539905		0.313688
NC_000913	1539905	1539910		0.447471
NC_000913	1539910	1539915		0.418712
NC_000913	1539915	1539920		0.310616
NC_000913	1539920	1539925		0.336808
NC_000913	1539925	1539930		0.317550
NC_000913	1539930	1539935		0.304397
NC_000913	1539935	1539940		0.399796
NC_000913	1539940	1539945		0.451922
NC_000913	1539945	1539950		0.643679
NC_000913	1539950	1539955		0.671734
NC_000913	1539955	1539960		0.692178
NC_000913	1539960	1539965		0.483647
NC_000913	1539965	1539970		0.294095
NC_000913	1539970	1539975		0.318796
NC_000913	1539975	1539980		0.216873
NC_000913	1539980	1539985		0.225778
NC_000913	1539985	1539990		0.198045
NC_000913	1539990	1539995		0.225181
NC_000913	1539995	1540000		0.219644
NC_000913	1540000	1540005		0.301826
NC_000913	1540005	1540010		0.317002
NC_000913	1540010	1540015		0.413076
NC_000913	1540015	1540020		0.419366
NC_000913	1540020	1540025		0.456045
NC_000913	1540025	1540030		0.565699
NC_000913	1540030	1540035		0.543457
NC_000913	1540035	1540040		0.712588
NC_000913	1540040	1540045		0.772086
NC_000913	1540045	1540050		0.516453
NC_000913	1540050	1540055		0.188414
NC_000913	1540055	1540060		0.112012
NC_000913	1540060	1540065		0.085814
NC_000913	1540065	1540070		0.062567
NC_000913	1540070	1540075		0.028131
NC_000913	1540075	1540080		0.042027
NC_000913	1540080	1540085		0.031846
NC_000913	1540085	1540090		0.029458
NC_000913	1540090	1540095		0.058248
NC_000913	1540095	1540100		0.044039
NC_000913	1540100	1540105		0.040487
NC_000913	1540105	1540110		0.020756
NC_000913	1540110	1540115		0.048494
NC_000913	1540115	1540120		0.056755
NC_000913	1540120	1540125		0.057404
NC_000913	1540125	1540130		0.096478
NC_000913	1540130	1540135		0.137569
NC_000913	1540135	1540140		0.192270
NC_000913	1540140	1540145		0.058211
NC_000913	1540145	1540150		0.068813
NC_000913	1540150	1540155		0.067257
NC_000913	1540155	1540160		0.074058
NC_000913	1540160	1540165		0.110833
NC_000913	1540165	1540170		0.116560
NC_000913	1540170	1540175		0.428989
NC_000913	1540175	1540180		0.817543
NC_000913	1540180	1540185		0.646341
NC_000913	1540185	1540190		0.701955
NC_000913	1540190	1540195		0.549448
NC_000913	1540195	1540200		0.559725
NC_000913	1540200	1540205		0.192478
NC_000913	1540205	1540210		0.057115
NC_000913	1540210	1540215		0.044320
NC_000913	1540215	1540220		0.036363
NC_000913	1540220	1540225		0.035898
NC_000913	1540225	1540230		0.034602
NC_000913	1540230	1540235		0.032138
NC_000913	1540235	1540240		0.061314
NC_000913	1540240	1540245		0.087851
NC_000913	1540245	1540250		0.110624
NC_000913	1540250	1540255		0.196520
NC_000913	1540255	1540260		0.123332
NC_000913	1540260	1540265		0.115906
NC_000913	1540265	1540270		0.116212
NC_000913	1540270	1540275		0.054409
NC_000913	1540275	1540280		0.041540
NC_000913	1540280	1540285		0.030711
NC_000913	1540285	1540290		0.029565
NC_000913	1540290	1540295		0.045077
NC_000913	1540295	1540300		0.048633
NC_000913	1540300	1540305		0.047562
NC_000913	1540305	1540310		0.040365
NC_000913	1540310	1540315		0.236362
NC_000913	1540315	1540320		0.209265
NC_000913	1540320	1540325		0.286577
NC_000913	1540325	1540330		0.230532
NC_000913	1540330	1540335		0.283511
NC_000913	1540335	1540340		0.379535
NC_000913	1540340	1540345		0.381468
NC_000913	1540345	1540350		0.493318
NC_000913	1540350	1540355		0.325140
NC_000913	1540355	1540360		0.279886
NC_000913	1540360	1540365		0.309324
NC_000913	1540365	1540370		0.307152
NC_000913	1540370	1540375		0.206718
NC_000913	1540375	1540380		0.257108
NC_000913	1540380	1540385		0.264174
NC_000913	1540385	1540390		0.261920
NC_000913	1540390	1540395		0.311684
NC_000913	1540395	1540400		0.303442
NC_000913	1540400	1540405		0.382823
NC_000913	1540405	1540410		0.321032
NC_000913	1540410	1540415		0.472147
NC_000913	1540415	1540420		0.684300
NC_000913	1540420	1540425		0.361215
NC_000913	1540425	1540430		0.313554
NC_000913	1540430	1540435		0.368331
NC_000913	1540435	1540440		0.364384
NC_000913	1540440	1540445		0.377675
NC_000913	1540445	1540450		0.358651
NC_000913	1540450	1540455		0.323766
NC_000913	1540455	1540460		0.343376
NC_000913	1540460	1540465		0.384804
NC_000913	1540465	1540470		0.719456
NC_000913	1540470	1540475		0.827044
NC_000913	1540475	1540480		0.562672
NC_000913	1540480	1540485		0.502444
NC_000913	1540485	1540490		0.328145
NC_000913	1540490	1540495		0.305524
NC_000913	1540495	1540500		0.276997
NC_000913	1540500	1540505		0.473260
NC_000913	1540505	1540510		0.302089
NC_000913	1540510	1540515		0.318161
NC_000913	1540515	1540520		0.773170
NC_000913	1540520	1540525		0.654875
NC_000913	1540525	1540530		0.552561
NC_000913	1540530	1540535		0.473601
NC_000913	1540535	1540540		0.424702
NC_000913	1540540	1540545		0.395448
NC_000913	1540545	1540550		0.397897
NC_000913	1540550	1540555		0.476345
NC_000913	1540555	1540560		0.424824
NC_000913	1540560	1540565		0.239110
NC_000913	1540565	1540570		0.221265
NC_000913	1540570	1540575		0.210161
NC_000913	1540575	1540580		0.286314
NC_000913	1540580	1540585		0.247875
NC_000913	1540585	1540590		0.286041
NC_000913	1540590	1540595		0.244110
NC_000913	1540595	1540600		0.229090
NC_000913	1540600	1540605		0.279946
NC_000913	1540605	1540610		0.295890
NC_000913	1540610	1540615		0.312972
NC_000913	1540615	1540620		0.320607
NC_000913	1540620	1540625		0.375446
NC_000913	1540625	1540630		0.475727
NC_000913	1540630	1540635		0.465915
NC_000913	1540635	1540640		0.401288
NC_000913	1540640	1540645		0.340735
NC_000913	1540645	1540650		0.427364
NC_000913	1540650	1540655		0.406869
NC_000913	1540655	1540660		0.425093
NC_000913	1540660	1540665		0.426149
NC_000913	1540665	1540670		0.921610
NC_000913	1540670	1540675		0.548594
NC_000913	1540675	1540680		0.488009
NC_000913	1540680	1540685		0.496746
NC_000913	1540685	1540690		0.544977
NC_000913	1540690	1540695		0.443501
NC_000913	1540695	1540700		0.405896
NC_000913	1540700	1540705		0.477769
NC_000913	1540705	1540710		0.391997
NC_000913	1540710	1540715		0.447487
NC_000913	1540715	1540720		0.352003
NC_000913	1540720	1540725		0.295982
NC_000913	1540725	1540730		0.212246
NC_000913	1540730	1540735		0.397927
NC_000913	1540735	1540740		0.281622
NC_000913	1540740	1540745		0.257809
NC_000913	1540745	1540750		0.220249
NC_000913	1540750	1540755		0.228942
NC_000913	1540755	1540760		0.222637
NC_000913	1540760	1540765		0.167284
NC_000913	1540765	1540770		0.135419
NC_000913	1540770	1540775		0.175943
NC_000913	1540775	1540780		0.152537
NC_000913	1540780	1540785		0.223164
NC_000913	1540785	1540790		0.190474
NC_000913	1540790	1540795		0.215434
NC_000913	1540795	1540800		0.292035
NC_000913	1540800	1540805		0.266362
NC_000913	1540805	1540810		0.186364
NC_000913	1540810	1540815		0.172642
NC_000913	1540815	1540820		0.186190
NC_000913	1540820	1540825		0.128679
NC_000913	1540825	1540830		0.110374
NC_000913	1540830	1540835		0.113520
NC_000913	1540835	1540840		0.151327
NC_000913	1540840	1540845		0.156188
NC_000913	1540845	1540850		0.150548
NC_000913	1540850	1540855		0.163797
NC_000913	1540855	1540860		0.162361
NC_000913	1540860	1540865		0.149109
NC_000913	1540865	1540870		0.152143
NC_000913	1540870	1540875		0.136944
NC_000913	1540875	1540880		0.112197
NC_000913	1540880	1540885		0.077105
NC_000913	1540885	1540890		0.086108
NC_000913	1540890	1540895		0.089170
NC_000913	1540895	1540900		0.102674
NC_000913	1540900	1540905		0.103916
NC_000913	1540905	1540910		0.334171
NC_000913	1540910	1540915		0.322115
NC_000913	1540915	1540920		1.199220
NC_000913	1540920	1540925		1.099131
NC_000913	1540925	1540930		0.692763
NC_000913	1540930	1540935		0.765075
NC_000913	1540935	1540940		0.796775
NC_000913	1540940	1540945		0.422503
NC_000913	1540945	1540950		0.143213
NC_000913	1540950	1540955		0.108440
NC_000913	1540955	1540960		0.134769
NC_000913	1540960	1540965		0.179726
NC_000913	1540965	1540970		0.115590
NC_000913	1540970	1540975		0.096601
NC_000913	1540975	1540980		0.129410
NC_000913	1540980	1540985		0.282764
NC_000913	1540985	1540990		0.188538
NC_000913	1540990	1540995		0.196279
NC_000913	1540995	1541000		0.207764
NC_000913	1541000	1541005		0.218080
NC_000913	1541005	1541010		0.161877
NC_000913	1541010	1541015		0.345336
NC_000913	1541015	1541020		0.451656
NC_000913	1541020	1541025		0.350558
NC_000913	1541025	1541030		0.412074
NC_000913	1541030	1541035		0.367410
NC_000913	1541035	1541040		0.527275
NC_000913	1541040	1541045		0.692961
NC_000913	1541045	1541050		0.236516
NC_000913	1541050	1541055		0.233110
NC_000913	1541055	1541060		0.189152
NC_000913	1541060	1541065		0.190222
NC_000913	1541065	1541070		0.191292
NC_000913	1541070	1541075		0.221522
NC_000913	1541075	1541080		0.251254
NC_000913	1541080	1541085		0.325862
NC_000913	1541085	1541090		0.423431
NC_000913	1541090	1541095		0.300436
NC_000913	1541095	1541100		0.679343
NC_000913	1541100	1541105		0.619085
NC_000913	1541105	1541110		0.380140
NC_000913	1541110	1541115		0.248936
NC_000913	1541115	1541120		0.183014
NC_000913	1541120	1541125		0.135935
NC_000913	1541125	1541130		0.120799
NC_000913	1541130	1541135		0.115399
NC_000913	1541135	1541140		0.103601
NC_000913	1541140	1541145		0.106811
NC_000913	1541145	1541150		0.129196
NC_000913	1541150	1541155		0.192539
NC_000913	1541155	1541160		0.277633
NC_000913	1541160	1541165		0.364313
NC_000913	1541165	1541170		0.388955
NC_000913	1541170	1541175		0.564970
NC_000913	1541175	1541180		0.371762
NC_000913	1541180	1541185		0.256841
NC_000913	1541185	1541190		0.220602
NC_000913	1541190	1541195		0.179428
NC_000913	1541195	1541200		0.169507
NC_000913	1541200	1541205		0.192171
NC_000913	1541205	1541210		0.634097
NC_000913	1541210	1541215		0.535044
NC_000913	1541215	1541220		0.588940
NC_000913	1541220	1541225		0.586550
NC_000913	1541225	1541230		0.291007
NC_000913	1541230	1541235		0.303765
NC_000913	1541235	1541240		0.262413
NC_000913	1541240	1541245		0.194933
NC_000913	1541245	1541250		0.119918
NC_000913	1541250	1541255		0.094172
NC_000913	1541255	1541260		0.089565
NC_000913	1541260	1541265		0.179919
NC_000913	1541265	1541270		0.206265
NC_000913	1541270	1541275		0.149712
NC_000913	1541275	1541280		0.158599
NC_000913	1541280	1541285		0.280416
NC_000913	1541285	1541290		0.152879
NC_000913	1541290	1541295		0.134952
NC_000913	1541295	1541300		0.118970
NC_000913	1541300	1541305		0.086956
NC_000913	1541305	1541310		0.081808
NC_000913	1541310	1541315		0.077383
NC_000913	1541315	1541320		0.123222
NC_000913	1541320	1541325		0.131556
NC_000913	1541325	1541330		0.199436
NC_000913	1541330	1541335		0.137587
NC_000913	1541335	1541340		0.139430
NC_000913	1541340	1541345		0.122714
NC_000913	1541345	1541350		0.004741
NC_000913	1541350	1541355		0.001378
NC_000913	1541355	1541360		0.001300
NC_000913	1541360	1541365		0.003121
NC_000913	1541365	1541370		0.002270
NC_000913	1541370	1541375		0.004723
NC_000913	1541375	1541380		0.006749
NC_000913	1541380	1541385		0.036574
NC_000913	1541385	1541390		0.038062
NC_000913	1541390	1541395		0.063550
NC_000913	1541395	1541400		0.037939
NC_000913	1541400	1541405		0.032422
NC_000913	1541405	1541410		0.031074
NC_000913	1541410	1541415		0.040897
NC_000913	1541415	1541420		0.190209
NC_000913	1541420	1541425		0.117304
NC_000913	1541425	1541430		0.143053
NC_000913	1541430	1541435		0.187470
NC_000913	1541435	1541440		0.216783
NC_000913	1541440	1541445		0.180858
NC_000913	1541445	1541450		0.265090
NC_000913	1541450	1541455		0.669712
NC_000913	1541455	1541460		0.404769
NC_000913	1541460	1541465		0.370475
NC_000913	1541465	1541470		0.373236
NC_000913	1541470	1541475		0.373428
NC_000913	1541475	1541480		0.349963
NC_000913	1541480	1541485		0.590806
NC_000913	1541485	1541490		0.589154
NC_000913	1541490	1541495		0.783096
NC_000913	1541495	1541500		0.971659
NC_000913	1541500	1541505		1.145371
NC_000913	1541505	1541510		1.191905
NC_000913	1541510	1541515		1.288679
NC_000913	1541515	1541520		1.176746
NC_000913	1541520	1541525		1.081878
NC_000913	1541525	1541530		0.874557
NC_000913	1541530	1541535		0.740278
NC_000913	1541535	1541540		0.826872
NC_000913	1541540	1541545		0.932474
NC_000913	1541545	1541550		1.016291
NC_000913	1541550	1541555		1.128147
NC_000913	1541555	1541560		1.177895
NC_000913	1541560	1541565		1.240738
NC_000913	1541565	1541570		1.249159
NC_000913	1541570	1541575		1.579494
NC_000913	1541575	1541580		1.386978
NC_000913	1541580	1541585		0.834592
NC_000913	1541585	1541590		0.797542
NC_000913	1541590	1541595		0.740260
NC_000913	1541595	1541600		0.661134
NC_000913	1541600	1541605		0.706888
NC_000913	1541605	1541610		0.552515
NC_000913	1541610	1541615		0.707467
NC_000913	1541615	1541620		0.613806
NC_000913	1541620	1541625		0.544044
NC_000913	1541625	1541630		0.331182
NC_000913	1541630	1541635		0.149423
NC_000913	1541635	1541640		0.145385
NC_000913	1541640	1541645		0.204806
NC_000913	1541645	1541650		0.207953
NC_000913	1541650	1541655		0.283745
NC_000913	1541655	1541660		0.293641
NC_000913	1541660	1541665		0.190251
NC_000913	1541665	1541670		0.179296
NC_000913	1541670	1541675		0.305155
NC_000913	1541675	1541680		0.289454
NC_000913	1541680	1541685		0.273970
NC_000913	1541685	1541690		0.493819
NC_000913	1541690	1541695		0.615380
NC_000913	1541695	1541700		0.735675
NC_000913	1541700	1541705		0.872792
NC_000913	1541705	1541710		0.875772
NC_000913	1541710	1541715		0.917030
NC_000913	1541715	1541720		1.006028
NC_000913	1541720	1541725		1.200986
NC_000913	1541725	1541730		1.154067
NC_000913	1541730	1541735		1.084739
NC_000913	1541735	1541740		1.261850
NC_000913	1541740	1541745		1.313625
NC_000913	1541745	1541750		1.044528
NC_000913	1541750	1541755		0.705748
NC_000913	1541755	1541760		0.761105
NC_000913	1541760	1541765		0.628200
NC_000913	1541765	1541770		0.814688
NC_000913	1541770	1541775		0.853687
NC_000913	1541775	1541780		0.914959
NC_000913	1541780	1541785		0.730344
NC_000913	1541785	1541790		0.477383
NC_000913	1541790	1541795		0.325931
NC_000913	1541795	1541800		0.260668
NC_000913	1541800	1541805		0.279525
NC_000913	1541805	1541810		0.208987
NC_000913	1541810	1541815		0.277831
NC_000913	1541815	1541820		0.382525
NC_000913	1541820	1541825		0.507119
NC_000913	1541825	1541830		0.625590
NC_000913	1541830	1541835		0.608556
NC_000913	1541835	1541840		0.739825
NC_000913	1541840	1541845		0.981989
NC_000913	1541845	1541850		1.097868
NC_000913	1541850	1541855		1.128235
NC_000913	1541855	1541860		0.908885
NC_000913	1541860	1541865		0.258144
NC_000913	1541865	1541870		0.211814
NC_000913	1541870	1541875		0.183587
NC_000913	1541875	1541880		0.272217
NC_000913	1541880	1541885		0.200882
NC_000913	1541885	1541890		0.186957
NC_000913	1541890	1541895		0.188462
NC_000913	1541895	1541900		0.216355
NC_000913	1541900	1541905		0.225617
NC_000913	1541905	1541910		0.152086
NC_000913	1541910	1541915		0.164791
NC_000913	1541915	1541920		0.147168
NC_000913	1541920	1541925		0.109150
NC_000913	1541925	1541930		0.101539
NC_000913	1541930	1541935		0.114196
NC_000913	1541935	1541940		0.100124
NC_000913	1541940	1541945		0.082400
NC_000913	1541945	1541950		0.056118
NC_000913	1541950	1541955		0.111641
NC_000913	1541955	1541960		0.110917
NC_000913	1541960	1541965		0.109167
NC_000913	1541965	1541970		0.074236
NC_000913	1541970	1541975		0.110743
NC_000913	1541975	1541980		0.105969
NC_000913	1541980	1541985		0.071423
NC_000913	1541985	1541990		0.074721
NC_000913	1541990	1541995		0.098080
NC_000913	1541995	1542000		0.146671
NC_000913	1542000	1542005		0.180737
NC_000913	1542005	1542010		0.179603
NC_000913	1542010	1542015		0.140189
NC_000913	1542015	1542020		0.154960
NC_000913	1542020	1542025		0.186812
NC_000913	1542025	1542030		0.112793
NC_000913	1542030	1542035		0.125575
NC_000913	1542035	1542040		0.143684
NC_000913	1542040	1542045		0.138659
NC_000913	1542045	1542050		0.170990
NC_000913	1542050	1542055		0.192321
NC_000913	1542055	1542060		0.196405
NC_000913	1542060	1542065		0.228055
NC_000913	1542065	1542070		0.226790
NC_000913	1542070	1542075		0.168362
NC_000913	1542075	1542080		0.159938
NC_000913	1542080	1542085		0.158941
NC_000913	1542085	1542090		0.273349
NC_000913	1542090	1542095		0.315691
NC_000913	1542095	1542100		0.416027
NC_000913	1542100	1542105		0.370143
NC_000913	1542105	1542110		0.461645
NC_000913	1542110	1542115		0.488832
NC_000913	1542115	1542120		0.873853
NC_000913	1542120	1542125		0.209488
NC_000913	1542125	1542130		0.208367
NC_000913	1542130	1542135		0.225713
NC_000913	1542135	1542140		0.195808
NC_000913	1542140	1542145		0.311694
NC_000913	1542145	1542150		0.715936
NC_000913	1542150	1542155		0.942189
NC_000913	1542155	1542160		0.930065
NC_000913	1542160	1542165		0.877328
NC_000913	1542165	1542170		1.217807
NC_000913	1542170	1542175		1.295241
NC_000913	1542175	1542180		0.655229
NC_000913	1542180	1542185		0.307427
NC_000913	1542185	1542190		0.311020
NC_000913	1542190	1542195		0.289491
NC_000913	1542195	1542200		0.227805
NC_000913	1542200	1542205		0.215279
NC_000913	1542205	1542210		0.335961
NC_000913	1542210	1542215		0.506508
NC_000913	1542215	1542220		0.636093
NC_000913	1542220	1542225		0.607287
NC_000913	1542225	1542230		0.671740
NC_000913	1542230	1542235		0.701715
NC_000913	1542235	1542240		2.735544
NC_000913	1542240	1542245		5.525402
NC_000913	1542245	1542250		7.384277
NC_000913	1542250	1542255		10.571465
NC_000913	1542255	1542260		7.987138
NC_000913	1542260	1542265		8.087997
NC_000913	1542265	1542270		7.120190
NC_000913	1542270	1542275		7.115456
NC_000913	1542275	1542280		6.379747
NC_000913	1542280	1542285		7.343302
NC_000913	1542285	1542290		3.913662
NC_000913	1542290	1542295		2.617684
NC_000913	1542295	1542300		1.310771
NC_000913	1542300	1542305		0.657419
NC_000913	1542305	1542310		0.638787
NC_000913	1542310	1542315		0.633474
NC_000913	1542315	1542320		0.663390
NC_000913	1542320	1542325		0.635237
NC_000913	1542325	1542330		0.682893
NC_000913	1542330	1542335		0.960991
NC_000913	1542335	1542340		0.576813
NC_000913	1542340	1542345		0.546027
NC_000913	1542345	1542350		0.609143
NC_000913	1542350	1542355		0.627203
NC_000913	1542355	1542360		0.629023
NC_000913	1542360	1542365		0.585388
NC_000913	1542365	1542370		0.631000
NC_000913	1542370	1542375		0.729357
NC_000913	1542375	1542380		0.741678
NC_000913	1542380	1542385		0.609653
NC_000913	1542385	1542390		0.548390
NC_000913	1542390	1542395		0.417636
NC_000913	1542395	1542400		0.283702
NC_000913	1542400	1542405		0.376549
NC_000913	1542405	1542410		0.270677
NC_000913	1542410	1542415		0.230590
NC_000913	1542415	1542420		0.268965
NC_000913	1542420	1542425		0.313741
NC_000913	1542425	1542430		0.328286
NC_000913	1542430	1542435		0.262490
NC_000913	1542435	1542440		0.116748
NC_000913	1542440	1542445		0.135364
NC_000913	1542445	1542450		0.142245
NC_000913	1542450	1542455		0.121532
NC_000913	1542455	1542460		0.089236
NC_000913	1542460	1542465		0.101880
NC_000913	1542465	1542470		0.325314
NC_000913	1542470	1542475		0.132709
NC_000913	1542475	1542480		0.093188
NC_000913	1542480	1542485		0.097814
NC_000913	1542485	1542490		0.212869
NC_000913	1542490	1542495		0.286524
NC_000913	1542495	1542500		0.285062
NC_000913	1542500	1542505		0.371032
NC_000913	1542505	1542510		0.439736
NC_000913	1542510	1542515		0.629806
NC_000913	1542515	1542520		0.503979
NC_000913	1542520	1542525		0.427249
NC_000913	1542525	1542530		0.378643
NC_000913	1542530	1542535		0.390464
NC_000913	1542535	1542540		0.429017
NC_000913	1542540	1542545		0.294890
NC_000913	1542545	1542550		0.217127
NC_000913	1542550	1542555		0.198916
NC_000913	1542555	1542560		0.321507
NC_000913	1542560	1542565		0.202445
NC_000913	1542565	1542570		0.173884
NC_000913	1542570	1542575		0.136148
NC_000913	1542575	1542580		0.116154
NC_000913	1542580	1542585		0.122803
NC_000913	1542585	1542590		0.188134
NC_000913	1542590	1542595		0.297517
NC_000913	1542595	1542600		0.252956
NC_000913	1542600	1542605		0.281753
NC_000913	1542605	1542610		0.296667
NC_000913	1542610	1542615		0.333653
NC_000913	1542615	1542620		0.391348
NC_000913	1542620	1542625		0.289585
NC_000913	1542625	1542630		0.118703
NC_000913	1542630	1542635		0.160811
NC_000913	1542635	1542640		0.119105
NC_000913	1542640	1542645		0.102024
NC_000913	1542645	1542650		0.167450
NC_000913	1542650	1542655		0.371376
NC_000913	1542655	1542660		0.537178
NC_000913	1542660	1542665		0.227225
NC_000913	1542665	1542670		0.314324
NC_000913	1542670	1542675		0.463961
NC_000913	1542675	1542680		0.541705
NC_000913	1542680	1542685		0.614841
NC_000913	1542685	1542690		0.615343
NC_000913	1542690	1542695		0.327342
NC_000913	1542695	1542700		0.360137
NC_000913	1542700	1542705		0.247431
NC_000913	1542705	1542710		0.139596
NC_000913	1542710	1542715		0.100157
NC_000913	1542715	1542720		0.096878
NC_000913	1542720	1542725		0.121848
NC_000913	1542725	1542730		0.043051
NC_000913	1542730	1542735		0.063342
NC_000913	1542735	1542740		0.054202
NC_000913	1542740	1542745		0.040194
NC_000913	1542745	1542750		0.015223
NC_000913	1542750	1542755		0.011519
NC_000913	1542755	1542760		0.018654
NC_000913	1542760	1542765		0.028985
NC_000913	1542765	1542770		0.028377
NC_000913	1542770	1542775		0.028812
NC_000913	1542775	1542780		0.042364
NC_000913	1542780	1542785		0.241001
NC_000913	1542785	1542790		0.189858
NC_000913	1542790	1542795		0.221157
NC_000913	1542795	1542800		0.145313
NC_000913	1542800	1542805		0.177888
NC_000913	1542805	1542810		0.171343
NC_000913	1542810	1542815		0.049927
NC_000913	1542815	1542820		0.032699
NC_000913	1542820	1542825		0.027814
NC_000913	1542825	1542830		0.032159
NC_000913	1542830	1542835		0.025665
NC_000913	1542835	1542840		0.030555
NC_000913	1542840	1542845		0.026484
NC_000913	1542845	1542850		0.033162
NC_000913	1542850	1542855		0.031614
NC_000913	1542855	1542860		0.020796
NC_000913	1542860	1542865		0.017369
NC_000913	1542865	1542870		0.016741
NC_000913	1542870	1542875		0.035296
NC_000913	1542875	1542880		0.046791
NC_000913	1542880	1542885		0.202141
NC_000913	1542885	1542890		0.200623
NC_000913	1542890	1542895		0.177888
NC_000913	1542895	1542900		0.277632
NC_000913	1542900	1542905		0.383878
NC_000913	1542905	1542910		0.445575
NC_000913	1542910	1542915		0.972008
NC_000913	1542915	1542920		1.070687
NC_000913	1542920	1542925		0.961657
NC_000913	1542925	1542930		0.740058
NC_000913	1542930	1542935		0.402802
NC_000913	1542935	1542940		0.451632
NC_000913	1542940	1542945		0.599301
NC_000913	1542945	1542950		0.439690
NC_000913	1542950	1542955		0.499694
NC_000913	1542955	1542960		0.952710
NC_000913	1542960	1542965		0.516081
NC_000913	1542965	1542970		0.520798
NC_000913	1542970	1542975		0.508722
NC_000913	1542975	1542980		0.513095
NC_000913	1542980	1542985		0.440504
NC_000913	1542985	1542990		0.452157
NC_000913	1542990	1542995		0.502603
NC_000913	1542995	1543000		0.521115
NC_000913	1543000	1543005		0.644882
NC_000913	1543005	1543010		0.686456
NC_000913	1543010	1543015		0.707490
NC_000913	1543015	1543020		0.955472
NC_000913	1543020	1543025		0.873172
NC_000913	1543025	1543030		0.862610
NC_000913	1543030	1543035		0.832863
NC_000913	1543035	1543040		0.785555
NC_000913	1543040	1543045		0.827373
NC_000913	1543045	1543050		0.727055
NC_000913	1543050	1543055		0.827123
NC_000913	1543055	1543060		0.880581
NC_000913	1543060	1543065		0.963516
NC_000913	1543065	1543070		0.989232
NC_000913	1543070	1543075		1.101050
NC_000913	1543075	1543080		1.223894
NC_000913	1543080	1543085		0.990416
NC_000913	1543085	1543090		1.189487
NC_000913	1543090	1543095		0.720049
NC_000913	1543095	1543100		0.410487
NC_000913	1543100	1543105		0.198623
NC_000913	1543105	1543110		0.037136
NC_000913	1543110	1543115		0.037226
NC_000913	1543115	1543120		0.038770
NC_000913	1543120	1543125		0.036400
NC_000913	1543125	1543130		0.039984
NC_000913	1543130	1543135		0.092170
NC_000913	1543135	1543140		0.159781
NC_000913	1543140	1543145		0.149112
NC_000913	1543145	1543150		0.159513
NC_000913	1543150	1543155		0.207215
NC_000913	1543155	1543160		0.213574
NC_000913	1543160	1543165		0.221498
NC_000913	1543165	1543170		0.318636
NC_000913	1543170	1543175		0.219161
NC_000913	1543175	1543180		0.235846
NC_000913	1543180	1543185		0.283671
NC_000913	1543185	1543190		0.279355
NC_000913	1543190	1543195		0.301497
NC_000913	1543195	1543200		0.306736
NC_000913	1543200	1543205		0.436630
NC_000913	1543205	1543210		0.655446
NC_000913	1543210	1543215		0.360698
NC_000913	1543215	1543220		0.409210
NC_000913	1543220	1543225		0.293248
NC_000913	1543225	1543230		0.364926
NC_000913	1543230	1543235		0.402388
NC_000913	1543235	1543240		0.493871
NC_000913	1543240	1543245		0.410343
NC_000913	1543245	1543250		0.412661
NC_000913	1543250	1543255		0.531014
NC_000913	1543255	1543260		1.605034
NC_000913	1543260	1543265		0.979842
NC_000913	1543265	1543270		0.707001
NC_000913	1543270	1543275		0.715113
NC_000913	1543275	1543280		0.682150
NC_000913	1543280	1543285		0.585013
NC_000913	1543285	1543290		0.457246
NC_000913	1543290	1543295		0.441819
NC_000913	1543295	1543300		0.396999
NC_000913	1543300	1543305		0.445554
NC_000913	1543305	1543310		0.472695
NC_000913	1543310	1543315		0.416141
NC_000913	1543315	1543320		0.433806
NC_000913	1543320	1543325		0.289072
NC_000913	1543325	1543330		0.284637
NC_000913	1543330	1543335		0.274184
NC_000913	1543335	1543340		0.166645
NC_000913	1543340	1543345		0.304003
NC_000913	1543345	1543350		0.276358
NC_000913	1543350	1543355		0.285478
NC_000913	1543355	1543360		0.495046
NC_000913	1543360	1543365		0.992825
NC_000913	1543365	1543370		0.452540
NC_000913	1543370	1543375		0.297295
NC_000913	1543375	1543380		0.286478
NC_000913	1543380	1543385		0.253375
NC_000913	1543385	1543390		0.233395
NC_000913	1543390	1543395		0.254857
NC_000913	1543395	1543400		0.375871
NC_000913	1543400	1543405		0.377807
NC_000913	1543405	1543410		0.381344
NC_000913	1543410	1543415		0.425021
NC_000913	1543415	1543420		0.487259
NC_000913	1543420	1543425		0.554951
NC_000913	1543425	1543430		0.527416
NC_000913	1543430	1543435		0.690030
NC_000913	1543435	1543440		0.891059
NC_000913	1543440	1543445		0.430941
NC_000913	1543445	1543450		0.505181
NC_000913	1543450	1543455		0.492464
NC_000913	1543455	1543460		0.617732
NC_000913	1543460	1543465		0.666994
NC_000913	1543465	1543470		0.772870
NC_000913	1543470	1543475		1.035471
NC_000913	1543475	1543480		1.161149
NC_000913	1543480	1543485		1.280163
NC_000913	1543485	1543490		0.959121
NC_000913	1543490	1543495		0.914085
NC_000913	1543495	1543500		0.690404
NC_000913	1543500	1543505		0.457241
NC_000913	1543505	1543510		0.376152
NC_000913	1543510	1543515		0.375297
NC_000913	1543515	1543520		0.296050
NC_000913	1543520	1543525		0.293081
NC_000913	1543525	1543530		0.245950
NC_000913	1543530	1543535		0.217992
NC_000913	1543535	1543540		0.166227
NC_000913	1543540	1543545		0.167216
NC_000913	1543545	1543550		0.180103
NC_000913	1543550	1543555		0.404738
NC_000913	1543555	1543560		0.399549
NC_000913	1543560	1543565		0.355278
NC_000913	1543565	1543570		0.254489
NC_000913	1543570	1543575		0.212528
NC_000913	1543575	1543580		0.174272
NC_000913	1543580	1543585		0.076039
NC_000913	1543585	1543590		0.109454
NC_000913	1543590	1543595		0.088564
NC_000913	1543595	1543600		0.157973
NC_000913	1543600	1543605		0.233189
NC_000913	1543605	1543610		0.375864
NC_000913	1543610	1543615		0.782700
NC_000913	1543615	1543620		0.818808
NC_000913	1543620	1543625		0.921155
NC_000913	1543625	1543630		0.817854
NC_000913	1543630	1543635		0.694249
NC_000913	1543635	1543640		0.589916
NC_000913	1543640	1543645		0.640005
NC_000913	1543645	1543650		0.713885
NC_000913	1543650	1543655		0.851810
NC_000913	1543655	1543660		1.346919
NC_000913	1543660	1543665		1.268374
NC_000913	1543665	1543670		3.174748
NC_000913	1543670	1543675		3.703704
NC_000913	1543675	1543680		3.203824
NC_000913	1543680	1543685		3.337532
NC_000913	1543685	1543690		2.436708
NC_000913	1543690	1543695		1.580048
NC_000913	1543695	1543700		1.433710
NC_000913	1543700	1543705		1.398111
NC_000913	1543705	1543710		1.292540
NC_000913	1543710	1543715		1.080332
NC_000913	1543715	1543720		0.990927
NC_000913	1543720	1543725		0.978421
NC_000913	1543725	1543730		1.505997
NC_000913	1543730	1543735		1.537685
NC_000913	1543735	1543740		1.460770
NC_000913	1543740	1543745		1.497087
NC_000913	1543745	1543750		1.357045
NC_000913	1543750	1543755		1.445320
NC_000913	1543755	1543760		1.447398
NC_000913	1543760	1543765		1.544058
NC_000913	1543765	1543770		1.580868
NC_000913	1543770	1543775		2.209746
NC_000913	1543775	1543780		2.739561
NC_000913	1543780	1543785		3.403498
NC_000913	1543785	1543790		3.649748
NC_000913	1543790	1543795		3.984342
NC_000913	1543795	1543800		3.727544
NC_000913	1543800	1543805		2.734834
NC_000913	1543805	1543810		2.539084
NC_000913	1543810	1543815		1.787298
NC_000913	1543815	1543820		1.830515
NC_000913	1543820	1543825		1.843447
NC_000913	1543825	1543830		2.120431
NC_000913	1543830	1543835		1.475218
NC_000913	1543835	1543840		1.769177
NC_000913	1543840	1543845		3.992570
NC_000913	1543845	1543850		4.269388
NC_000913	1543850	1543855		4.440540
NC_000913	1543855	1543860		4.209338
NC_000913	1543860	1543865		3.638980
NC_000913	1543865	1543870		3.477681
NC_000913	1543870	1543875		3.522607
NC_000913	1543875	1543880		3.332335
NC_000913	1543880	1543885		4.129020
NC_000913	1543885	1543890		3.364963
NC_000913	1543890	1543895		2.119863
NC_000913	1543895	1543900		2.150261
NC_000913	1543900	1543905		1.912727
NC_000913	1543905	1543910		1.702194
NC_000913	1543910	1543915		1.427402
NC_000913	1543915	1543920		1.282833
NC_000913	1543920	1543925		1.367568
NC_000913	1543925	1543930		1.387905
NC_000913	1543930	1543935		1.787884
NC_000913	1543935	1543940		1.474860
NC_000913	1543940	1543945		1.207808
NC_000913	1543945	1543950		1.827108
NC_000913	1543950	1543955		2.119028
NC_000913	1543955	1543960		2.352419
NC_000913	1543960	1543965		2.218723
NC_000913	1543965	1543970		2.026511
NC_000913	1543970	1543975		3.050676
NC_000913	1543975	1543980		2.135232
NC_000913	1543980	1543985		1.364331
NC_000913	1543985	1543990		1.473119
NC_000913	1543990	1543995		0.932844
NC_000913	1543995	1544000		0.936597
NC_000913	1544000	1544005		0.904630
NC_000913	1544005	1544010		0.946106
NC_000913	1544010	1544015		0.880542
NC_000913	1544015	1544020		0.771695
NC_000913	1544020	1544025		0.679499
NC_000913	1544025	1544030		1.317408
NC_000913	1544030	1544035		1.612809
NC_000913	1544035	1544040		1.809196
NC_000913	1544040	1544045		1.898116
NC_000913	1544045	1544050		1.976747
NC_000913	1544050	1544055		1.569892
NC_000913	1544055	1544060		1.687466
NC_000913	1544060	1544065		2.050164
NC_000913	1544065	1544070		2.202961
NC_000913	1544070	1544075		2.356012
NC_000913	1544075	1544080		2.477561
NC_000913	1544080	1544085		2.374103
NC_000913	1544085	1544090		2.884202
NC_000913	1544090	1544095		2.525464
NC_000913	1544095	1544100		2.227602
NC_000913	1544100	1544105		2.221636
NC_000913	1544105	1544110		2.272366
NC_000913	1544110	1544115		2.537630
NC_000913	1544115	1544120		2.606128
NC_000913	1544120	1544125		3.328947
NC_000913	1544125	1544130		3.542862
NC_000913	1544130	1544135		5.381504
NC_000913	1544135	1544140		3.027085
NC_000913	1544140	1544145		2.533997
NC_000913	1544145	1544150		1.980373
NC_000913	1544150	1544155		1.675013
NC_000913	1544155	1544160		1.474058
NC_000913	1544160	1544165		1.395343
NC_000913	1544165	1544170		1.235523
NC_000913	1544170	1544175		1.595755
NC_000913	1544175	1544180		1.780336
NC_000913	1544180	1544185		2.409412
NC_000913	1544185	1544190		2.641377
NC_000913	1544190	1544195		3.011795
NC_000913	1544195	1544200		3.071944
NC_000913	1544200	1544205		3.138509
NC_000913	1544205	1544210		2.992913
NC_000913	1544210	1544215		4.147118
NC_000913	1544215	1544220		3.820855
NC_000913	1544220	1544225		4.227478
NC_000913	1544225	1544230		6.760046
NC_000913	1544230	1544235		6.324942
NC_000913	1544235	1544240		8.447738
NC_000913	1544240	1544245		6.825677
NC_000913	1544245	1544250		4.398650
NC_000913	1544250	1544255		3.221283
NC_000913	1544255	1544260		2.968582
NC_000913	1544260	1544265		2.209975
NC_000913	1544265	1544270		2.313131
NC_000913	1544270	1544275		1.840466
NC_000913	1544275	1544280		1.446771
NC_000913	1544280	1544285		1.426896
NC_000913	1544285	1544290		1.427310
NC_000913	1544290	1544295		2.096143
NC_000913	1544295	1544300		2.648507
NC_000913	1544300	1544305		2.627063
NC_000913	1544305	1544310		2.673434
NC_000913	1544310	1544315		2.428295
NC_000913	1544315	1544320		2.493757
NC_000913	1544320	1544325		2.834085
NC_000913	1544325	1544330		9.430832
NC_000913	1544330	1544335		11.860956
NC_000913	1544335	1544340		9.421416
NC_000913	1544340	1544345		9.321337
NC_000913	1544345	1544350		9.628915
NC_000913	1544350	1544355		8.804662
NC_000913	1544355	1544360		8.074895
NC_000913	1544360	1544365		6.350371
NC_000913	1544365	1544370		5.493060
NC_000913	1544370	1544375		5.165233
NC_000913	1544375	1544380		4.840870
NC_000913	1544380	1544385		3.888977
NC_000913	1544385	1544390		2.033324
NC_000913	1544390	1544395		1.469821
NC_000913	1544395	1544400		1.331987
NC_000913	1544400	1544405		1.485398
NC_000913	1544405	1544410		1.907716
NC_000913	1544410	1544415		1.482345
NC_000913	1544415	1544420		1.574944
NC_000913	1544420	1544425		1.855698
NC_000913	1544425	1544430		1.846520
NC_000913	1544430	1544435		2.856550
NC_000913	1544435	1544440		2.812708
NC_000913	1544440	1544445		2.706382
NC_000913	1544445	1544450		2.961053
NC_000913	1544450	1544455		3.783069
NC_000913	1544455	1544460		4.905771
NC_000913	1544460	1544465		6.367454
NC_000913	1544465	1544470		5.993312
NC_000913	1544470	1544475		5.559851
NC_000913	1544475	1544480		5.360863
NC_000913	1544480	1544485		5.044735
NC_000913	1544485	1544490		5.049477
NC_000913	1544490	1544495		5.823630
NC_000913	1544495	1544500		4.902777
NC_000913	1544500	1544505		4.799081
NC_000913	1544505	1544510		4.660272
NC_000913	1544510	1544515		5.061173
NC_000913	1544515	1544520		5.326902
NC_000913	1544520	1544525		5.206386
NC_000913	1544525	1544530		5.728295
NC_000913	1544530	1544535		6.075436
NC_000913	1544535	1544540		6.349357
NC_000913	1544540	1544545		6.478480
NC_000913	1544545	1544550		6.623808
NC_000913	1544550	1544555		6.154687
NC_000913	1544555	1544560		6.140158
NC_000913	1544560	1544565		6.222398
NC_000913	1544565	1544570		6.351267
NC_000913	1544570	1544575		6.364188
NC_000913	1544575	1544580		7.051799
NC_000913	1544580	1544585		7.141142
NC_000913	1544585	1544590		6.677825
NC_000913	1544590	1544595		4.164715
NC_000913	1544595	1544600		3.889645
NC_000913	1544600	1544605		3.994477
NC_000913	1544605	1544610		4.335425
NC_000913	1544610	1544615		6.064162
NC_000913	1544615	1544620		4.697883
NC_000913	1544620	1544625		5.441521
NC_000913	1544625	1544630		4.949420
NC_000913	1544630	1544635		5.318055
NC_000913	1544635	1544640		5.799062
NC_000913	1544640	1544645		5.721677
NC_000913	1544645	1544650		5.769505
NC_000913	1544650	1544655		5.710820
NC_000913	1544655	1544660		7.180981
NC_000913	1544660	1544665		7.140522
NC_000913	1544665	1544670		6.861464
NC_000913	1544670	1544675		7.221346
NC_000913	1544675	1544680		8.182805
NC_000913	1544680	1544685		8.188326
NC_000913	1544685	1544690		7.898069
NC_000913	1544690	1544695		7.908427
NC_000913	1544695	1544700		7.444712
NC_000913	1544700	1544705		7.687355
NC_000913	1544705	1544710		6.988444
NC_000913	1544710	1544715		6.344970
NC_000913	1544715	1544720		6.002538
NC_000913	1544720	1544725		5.521246
NC_000913	1544725	1544730		5.210332
NC_000913	1544730	1544735		4.792133
NC_000913	1544735	1544740		3.892440
NC_000913	1544740	1544745		3.616641
NC_000913	1544745	1544750		3.354729
NC_000913	1544750	1544755		2.903359
NC_000913	1544755	1544760		2.965305
NC_000913	1544760	1544765		2.758061
NC_000913	1544765	1544770		2.654076
NC_000913	1544770	1544775		2.611707
NC_000913	1544775	1544780		2.696959
NC_000913	1544780	1544785		2.489587
NC_000913	1544785	1544790		3.012802
NC_000913	1544790	1544795		2.904813
NC_000913	1544795	1544800		2.776127
NC_000913	1544800	1544805		2.152442
NC_000913	1544805	1544810		2.366768
NC_000913	1544810	1544815		2.256019
NC_000913	1544815	1544820		2.949462
NC_000913	1544820	1544825		2.798470
NC_000913	1544825	1544830		2.653582
NC_000913	1544830	1544835		3.074703
NC_000913	1544835	1544840		2.984612
NC_000913	1544840	1544845		2.824438
NC_000913	1544845	1544850		2.573488
NC_000913	1544850	1544855		2.089457
NC_000913	1544855	1544860		1.840183
NC_000913	1544860	1544865		2.471729
NC_000913	1544865	1544870		2.299026
NC_000913	1544870	1544875		1.757361
NC_000913	1544875	1544880		1.279355
NC_000913	1544880	1544885		1.444077
NC_000913	1544885	1544890		1.638598
NC_000913	1544890	1544895		1.771551
NC_000913	1544895	1544900		1.982550
NC_000913	1544900	1544905		2.046605
NC_000913	1544905	1544910		1.908398
NC_000913	1544910	1544915		2.328093
NC_000913	1544915	1544920		2.284982
NC_000913	1544920	1544925		2.345205
NC_000913	1544925	1544930		2.635826
NC_000913	1544930	1544935		2.661425
NC_000913	1544935	1544940		2.865059
NC_000913	1544940	1544945		3.326079
NC_000913	1544945	1544950		3.133116
NC_000913	1544950	1544955		1.957342
NC_000913	1544955	1544960		2.273519
NC_000913	1544960	1544965		1.968928
NC_000913	1544965	1544970		1.846595
NC_000913	1544970	1544975		1.597941
NC_000913	1544975	1544980		1.554583
NC_000913	1544980	1544985		1.584277
NC_000913	1544985	1544990		1.890342
NC_000913	1544990	1544995		2.025887
NC_000913	1544995	1545000		2.008176
NC_000913	1545000	1545005		2.305414
NC_000913	1545005	1545010		2.549335
NC_000913	1545010	1545015		2.306042
NC_000913	1545015	1545020		2.574598
NC_000913	1545020	1545025		2.833134
NC_000913	1545025	1545030		1.991930
NC_000913	1545030	1545035		2.406815
NC_000913	1545035	1545040		2.400854
NC_000913	1545040	1545045		3.439912
NC_000913	1545045	1545050		4.144715
NC_000913	1545050	1545055		3.801213
NC_000913	1545055	1545060		3.975401
NC_000913	1545060	1545065		4.259420
NC_000913	1545065	1545070		4.085952
NC_000913	1545070	1545075		5.315252
NC_000913	1545075	1545080		5.973132
NC_000913	1545080	1545085		7.200579
NC_000913	1545085	1545090		7.654053
NC_000913	1545090	1545095		7.612282
NC_000913	1545095	1545100		8.884141
NC_000913	1545100	1545105		8.924876
NC_000913	1545105	1545110		8.651967
NC_000913	1545110	1545115		8.317222
NC_000913	1545115	1545120		8.428566
NC_000913	1545120	1545125		8.462720
NC_000913	1545125	1545130		7.829661
NC_000913	1545130	1545135		7.976900
NC_000913	1545135	1545140		8.191541
NC_000913	1545140	1545145		8.663241
NC_000913	1545145	1545150		8.990018
NC_000913	1545150	1545155		8.449892
NC_000913	1545155	1545160		7.685412
NC_000913	1545160	1545165		8.075911
NC_000913	1545165	1545170		7.391974
NC_000913	1545170	1545175		6.065474
NC_000913	1545175	1545180		6.054359
NC_000913	1545180	1545185		5.801831
NC_000913	1545185	1545190		5.759456
NC_000913	1545190	1545195		5.849686
NC_000913	1545195	1545200		6.203406
NC_000913	1545200	1545205		5.737850
NC_000913	1545205	1545210		6.211387
NC_000913	1545210	1545215		6.560700
NC_000913	1545215	1545220		5.238074
NC_000913	1545220	1545225		5.096081
NC_000913	1545225	1545230		4.257978
NC_000913	1545230	1545235		4.120457
NC_000913	1545235	1545240		6.033076
NC_000913	1545240	1545245		6.061777
NC_000913	1545245	1545250		5.692048
NC_000913	1545250	1545255		5.464454
NC_000913	1545255	1545260		4.817246
NC_000913	1545260	1545265		5.488174
NC_000913	1545265	1545270		5.352109
NC_000913	1545270	1545275		4.999035
NC_000913	1545275	1545280		5.546617
NC_000913	1545280	1545285		5.294386
NC_000913	1545285	1545290		5.274999
NC_000913	1545290	1545295		4.165282
NC_000913	1545295	1545300		5.471259
NC_000913	1545300	1545305		6.232177
NC_000913	1545305	1545310		6.432885
NC_000913	1545310	1545315		4.810379
NC_000913	1545315	1545320		4.772764
NC_000913	1545320	1545325		4.338744
NC_000913	1545325	1545330		4.310829
NC_000913	1545330	1545335		3.835110
NC_000913	1545335	1545340		4.354097
NC_000913	1545340	1545345		4.110438
NC_000913	1545345	1545350		4.110905
NC_000913	1545350	1545355		4.459527
NC_000913	1545355	1545360		5.532249
NC_000913	1545360	1545365		6.063566
NC_000913	1545365	1545370		8.892044
NC_000913	1545370	1545375		8.468522
NC_000913	1545375	1545380		6.235294
NC_000913	1545380	1545385		4.293090
NC_000913	1545385	1545390		3.421646
NC_000913	1545390	1545395		3.102774
NC_000913	1545395	1545400		3.130605
NC_000913	1545400	1545405		3.074532
NC_000913	1545405	1545410		2.945158
NC_000913	1545410	1545415		3.064600
NC_000913	1545415	1545420		5.753788
NC_000913	1545420	1545425		6.786072
NC_000913	1545425	1545430		7.072319
NC_000913	1545430	1545435		8.334101
NC_000913	1545435	1545440		10.013631
NC_000913	1545440	1545445		10.470694
NC_000913	1545445	1545450		9.545964
NC_000913	1545450	1545455		9.422589
NC_000913	1545455	1545460		9.573163
NC_000913	1545460	1545465		11.704774
NC_000913	1545465	1545470		9.831017
NC_000913	1545470	1545475		8.296775
NC_000913	1545475	1545480		7.239111
NC_000913	1545480	1545485		6.968367
NC_000913	1545485	1545490		7.025449
NC_000913	1545490	1545495		6.426890
NC_000913	1545495	1545500		6.279529
NC_000913	1545500	1545505		5.567293
NC_000913	1545505	1545510		6.272049
NC_000913	1545510	1545515		6.255962
NC_000913	1545515	1545520		7.715985
NC_000913	1545520	1545525		7.703503
NC_000913	1545525	1545530		7.013425
NC_000913	1545530	1545535		7.366414
NC_000913	1545535	1545540		6.340632
NC_000913	1545540	1545545		7.248781
NC_000913	1545545	1545550		6.897090
NC_000913	1545550	1545555		6.139628
NC_000913	1545555	1545560		5.205220
NC_000913	1545560	1545565		5.161939
NC_000913	1545565	1545570		4.136273
NC_000913	1545570	1545575		3.279484
NC_000913	1545575	1545580		3.562372
NC_000913	1545580	1545585		3.716277
NC_000913	1545585	1545590		3.462330
NC_000913	1545590	1545595		3.107946
NC_000913	1545595	1545600		2.151228
NC_000913	1545600	1545605		1.997557
NC_000913	1545605	1545610		1.819068
NC_000913	1545610	1545615		1.880764
NC_000913	1545615	1545620		1.518613
NC_000913	1545620	1545625		1.198092
NC_000913	1545625	1545630		0.982306
NC_000913	1545630	1545635		1.112800
NC_000913	1545635	1545640		1.249112
NC_000913	1545640	1545645		1.258132
NC_000913	1545645	1545650		1.394126
NC_000913	1545650	1545655		1.422008
NC_000913	1545655	1545660		1.242979
NC_000913	1545660	1545665		1.849209
NC_000913	1545665	1545670		2.593026
NC_000913	1545670	1545675		3.272567
NC_000913	1545675	1545680		3.248299
NC_000913	1545680	1545685		4.257795
NC_000913	1545685	1545690		4.704506
NC_000913	1545690	1545695		5.440615
NC_000913	1545695	1545700		6.608460
NC_000913	1545700	1545705		7.183464
NC_000913	1545705	1545710		8.945794
NC_000913	1545710	1545715		12.438161
NC_000913	1545715	1545720		11.061662
NC_000913	1545720	1545725		6.548591
NC_000913	1545725	1545730		6.106271
NC_000913	1545730	1545735		3.835918
NC_000913	1545735	1545740		2.797472
NC_000913	1545740	1545745		1.594639
NC_000913	1545745	1545750		1.430589
NC_000913	1545750	1545755		1.273508
NC_000913	1545755	1545760		1.250964
NC_000913	1545760	1545765		1.178032
NC_000913	1545765	1545770		1.188116
NC_000913	1545770	1545775		1.112710
NC_000913	1545775	1545780		1.950087
NC_000913	1545780	1545785		2.514894
NC_000913	1545785	1545790		3.654361
NC_000913	1545790	1545795		3.292508
NC_000913	1545795	1545800		5.033525
NC_000913	1545800	1545805		3.502242
NC_000913	1545805	1545810		3.551745
NC_000913	1545810	1545815		3.247766
NC_000913	1545815	1545820		3.703094
NC_000913	1545820	1545825		2.694590
NC_000913	1545825	1545830		2.391428
NC_000913	1545830	1545835		2.663231
NC_000913	1545835	1545840		2.059527
NC_000913	1545840	1545845		1.726119
NC_000913	1545845	1545850		2.017654
NC_000913	1545850	1545855		1.541470
NC_000913	1545855	1545860		1.513407
NC_000913	1545860	1545865		1.693035
NC_000913	1545865	1545870		1.931181
NC_000913	1545870	1545875		2.114725
NC_000913	1545875	1545880		2.660667
NC_000913	1545880	1545885		2.611363
NC_000913	1545885	1545890		2.613875
NC_000913	1545890	1545895		2.396008
NC_000913	1545895	1545900		1.700753
NC_000913	1545900	1545905		1.486833
NC_000913	1545905	1545910		1.549498
NC_000913	1545910	1545915		1.513793
NC_000913	1545915	1545920		1.593647
NC_000913	1545920	1545925		1.587732
NC_000913	1545925	1545930		1.587650
NC_000913	1545930	1545935		1.945929
NC_000913	1545935	1545940		2.860176
NC_000913	1545940	1545945		4.656946
NC_000913	1545945	1545950		3.541545
NC_000913	1545950	1545955		3.739602
NC_000913	1545955	1545960		2.811063
NC_000913	1545960	1545965		1.963611
NC_000913	1545965	1545970		1.490323
NC_000913	1545970	1545975		1.459928
NC_000913	1545975	1545980		1.550690
NC_000913	1545980	1545985		1.510521
NC_000913	1545985	1545990		1.891314
NC_000913	1545990	1545995		2.702591
NC_000913	1545995	1546000		3.024048
NC_000913	1546000	1546005		3.208023
NC_000913	1546005	1546010		2.913265
NC_000913	1546010	1546015		2.556278
NC_000913	1546015	1546020		2.677070
NC_000913	1546020	1546025		2.612340
NC_000913	1546025	1546030		2.599479
NC_000913	1546030	1546035		2.063049
NC_000913	1546035	1546040		1.282573
NC_000913	1546040	1546045		1.268552
NC_000913	1546045	1546050		1.629484
NC_000913	1546050	1546055		1.134785
NC_000913	1546055	1546060		0.481300
NC_000913	1546060	1546065		0.541688
NC_000913	1546065	1546070		0.426708
NC_000913	1546070	1546075		0.478058
NC_000913	1546075	1546080		0.420945
NC_000913	1546080	1546085		0.201045
NC_000913	1546085	1546090		0.190329
NC_000913	1546090	1546095		0.321247
NC_000913	1546095	1546100		0.500469
NC_000913	1546100	1546105		0.471780
NC_000913	1546105	1546110		0.343722
NC_000913	1546110	1546115		0.663052
NC_000913	1546115	1546120		0.806134
NC_000913	1546120	1546125		1.277094
NC_000913	1546125	1546130		1.318059
NC_000913	1546130	1546135		0.704343
NC_000913	1546135	1546140		0.399154
NC_000913	1546140	1546145		0.359386
NC_000913	1546145	1546150		0.311043
NC_000913	1546150	1546155		0.341332
NC_000913	1546155	1546160		0.349862
NC_000913	1546160	1546165		0.437826
NC_000913	1546165	1546170		1.201896
NC_000913	1546170	1546175		1.623241
NC_000913	1546175	1546180		1.647235
NC_000913	1546180	1546185		0.973355
NC_000913	1546185	1546190		0.825284
NC_000913	1546190	1546195		0.557290
NC_000913	1546195	1546200		0.678320
NC_000913	1546200	1546205		1.075075
NC_000913	1546205	1546210		1.163542
NC_000913	1546210	1546215		1.245230
NC_000913	1546215	1546220		1.181532
NC_000913	1546220	1546225		1.864702
NC_000913	1546225	1546230		1.996889
NC_000913	1546230	1546235		2.068996
NC_000913	1546235	1546240		2.552309
NC_000913	1546240	1546245		2.208571
NC_000913	1546245	1546250		2.734005
NC_000913	1546250	1546255		3.109911
NC_000913	1546255	1546260		3.173896
NC_000913	1546260	1546265		2.719515
NC_000913	1546265	1546270		2.887780
NC_000913	1546270	1546275		3.250390
NC_000913	1546275	1546280		3.641017
NC_000913	1546280	1546285		3.746181
NC_000913	1546285	1546290		3.959646
NC_000913	1546290	1546295		4.487230
NC_000913	1546295	1546300		3.993154
NC_000913	1546300	1546305		3.859945
NC_000913	1546305	1546310		3.294046
NC_000913	1546310	1546315		3.088168
NC_000913	1546315	1546320		2.882284
NC_000913	1546320	1546325		2.813720
NC_000913	1546325	1546330		2.733554
NC_000913	1546330	1546335		2.831551
NC_000913	1546335	1546340		2.406042
NC_000913	1546340	1546345		2.593759
NC_000913	1546345	1546350		2.698420
NC_000913	1546350	1546355		2.755875
NC_000913	1546355	1546360		2.561248
NC_000913	1546360	1546365		1.959712
NC_000913	1546365	1546370		1.988859
NC_000913	1546370	1546375		1.871314
NC_000913	1546375	1546380		1.805344
NC_000913	1546380	1546385		1.700742
NC_000913	1546385	1546390		2.005690
NC_000913	1546390	1546395		2.256015
NC_000913	1546395	1546400		2.534483
NC_000913	1546400	1546405		2.405083
NC_000913	1546405	1546410		2.670319
NC_000913	1546410	1546415		2.619637
NC_000913	1546415	1546420		2.898401
NC_000913	1546420	1546425		3.051905
NC_000913	1546425	1546430		3.322576
NC_000913	1546430	1546435		3.481494
NC_000913	1546435	1546440		4.205550
NC_000913	1546440	1546445		4.713837
NC_000913	1546445	1546450		5.669475
NC_000913	1546450	1546455		6.158759
NC_000913	1546455	1546460		7.297162
NC_000913	1546460	1546465		6.787756
NC_000913	1546465	1546470		6.215865
NC_000913	1546470	1546475		6.073958
NC_000913	1546475	1546480		5.248134
NC_000913	1546480	1546485		4.222164
NC_000913	1546485	1546490		3.112075
NC_000913	1546490	1546495		3.110475
NC_000913	1546495	1546500		2.601724
NC_000913	1546500	1546505		2.517802
NC_000913	1546505	1546510		2.016819
NC_000913	1546510	1546515		1.975330
NC_000913	1546515	1546520		1.773349
NC_000913	1546520	1546525		3.005716
NC_000913	1546525	1546530		3.053939
NC_000913	1546530	1546535		2.885186
NC_000913	1546535	1546540		3.098781
NC_000913	1546540	1546545		3.582366
NC_000913	1546545	1546550		3.231229
NC_000913	1546550	1546555		3.199714
NC_000913	1546555	1546560		2.734220
NC_000913	1546560	1546565		3.079990
NC_000913	1546565	1546570		3.172719
NC_000913	1546570	1546575		3.175559
NC_000913	1546575	1546580		2.292058
NC_000913	1546580	1546585		1.565650
NC_000913	1546585	1546590		1.462110
NC_000913	1546590	1546595		1.505423
NC_000913	1546595	1546600		1.512197
NC_000913	1546600	1546605		1.670888
NC_000913	1546605	1546610		1.607055
NC_000913	1546610	1546615		1.725402
NC_000913	1546615	1546620		2.832339
NC_000913	1546620	1546625		4.942600
NC_000913	1546625	1546630		5.494966
NC_000913	1546630	1546635		5.654447
NC_000913	1546635	1546640		6.400150
NC_000913	1546640	1546645		6.632223
NC_000913	1546645	1546650		5.944341
NC_000913	1546650	1546655		5.900498
NC_000913	1546655	1546660		5.815067
NC_000913	1546660	1546665		4.327460
NC_000913	1546665	1546670		4.321923
NC_000913	1546670	1546675		3.521257
NC_000913	1546675	1546680		3.352595
NC_000913	1546680	1546685		2.831708
NC_000913	1546685	1546690		2.114771
NC_000913	1546690	1546695		2.474291
NC_000913	1546695	1546700		2.999814
NC_000913	1546700	1546705		2.598260
NC_000913	1546705	1546710		2.697962
NC_000913	1546710	1546715		2.758942
NC_000913	1546715	1546720		3.454718
NC_000913	1546720	1546725		2.964648
NC_000913	1546725	1546730		2.445799
NC_000913	1546730	1546735		2.605682
NC_000913	1546735	1546740		2.478252
NC_000913	1546740	1546745		2.588016
NC_000913	1546745	1546750		2.860692
NC_000913	1546750	1546755		2.304419
NC_000913	1546755	1546760		1.754907
NC_000913	1546760	1546765		1.529812
NC_000913	1546765	1546770		1.510114
NC_000913	1546770	1546775		1.332266
NC_000913	1546775	1546780		1.337229
NC_000913	1546780	1546785		1.270377
NC_000913	1546785	1546790		1.305147
NC_000913	1546790	1546795		2.982712
NC_000913	1546795	1546800		2.845280
NC_000913	1546800	1546805		2.534702
NC_000913	1546805	1546810		2.271941
NC_000913	1546810	1546815		2.511143
NC_000913	1546815	1546820		2.590865
NC_000913	1546820	1546825		2.492515
NC_000913	1546825	1546830		1.838521
NC_000913	1546830	1546835		0.813424
NC_000913	1546835	1546840		0.540089
NC_000913	1546840	1546845		0.366956
NC_000913	1546845	1546850		0.385930
NC_000913	1546850	1546855		0.267794
NC_000913	1546855	1546860		0.275940
NC_000913	1546860	1546865		0.292966
NC_000913	1546865	1546870		0.319115
NC_000913	1546870	1546875		0.328353
NC_000913	1546875	1546880		0.434806
NC_000913	1546880	1546885		0.690395
NC_000913	1546885	1546890		0.862915
NC_000913	1546890	1546895		1.416200
NC_000913	1546895	1546900		1.181212
NC_000913	1546900	1546905		0.983216
NC_000913	1546905	1546910		0.773939
NC_000913	1546910	1546915		0.778225
NC_000913	1546915	1546920		0.517246
NC_000913	1546920	1546925		0.525481
NC_000913	1546925	1546930		0.367212
NC_000913	1546930	1546935		0.347216
NC_000913	1546935	1546940		0.295353
NC_000913	1546940	1546945		0.232237
NC_000913	1546945	1546950		0.231754
NC_000913	1546950	1546955		0.255718
NC_000913	1546955	1546960		0.617242
NC_000913	1546960	1546965		0.240381
NC_000913	1546965	1546970		0.262250
NC_000913	1546970	1546975		0.278320
NC_000913	1546975	1546980		0.222392
NC_000913	1546980	1546985		0.306594
NC_000913	1546985	1546990		0.307621
NC_000913	1546990	1546995		0.529531
NC_000913	1546995	1547000		0.516100
NC_000913	1547000	1547005		1.180314
NC_000913	1547005	1547010		0.416567
NC_000913	1547010	1547015		0.489872
NC_000913	1547015	1547020		0.463016
NC_000913	1547020	1547025		0.416514
NC_000913	1547025	1547030		0.234405
NC_000913	1547030	1547035		0.511865
NC_000913	1547035	1547040		0.538407
NC_000913	1547040	1547045		0.615989
NC_000913	1547045	1547050		0.597515
NC_000913	1547050	1547055		0.431096
NC_000913	1547055	1547060		0.336829
NC_000913	1547060	1547065		0.271058
NC_000913	1547065	1547070		0.258198
NC_000913	1547070	1547075		0.225073
NC_000913	1547075	1547080		0.191498
NC_000913	1547080	1547085		0.204209
NC_000913	1547085	1547090		0.270870
NC_000913	1547090	1547095		0.228210
NC_000913	1547095	1547100		0.277239
NC_000913	1547100	1547105		0.569085
NC_000913	1547105	1547110		0.574158
NC_000913	1547110	1547115		0.703833
NC_000913	1547115	1547120		0.688309
NC_000913	1547120	1547125		0.741425
NC_000913	1547125	1547130		0.660307
NC_000913	1547130	1547135		0.509450
NC_000913	1547135	1547140		0.630822
NC_000913	1547140	1547145		0.698858
NC_000913	1547145	1547150		0.688419
NC_000913	1547150	1547155		0.662816
NC_000913	1547155	1547160		0.546535
NC_000913	1547160	1547165		0.491267
NC_000913	1547165	1547170		0.456819
NC_000913	1547170	1547175		0.369821
NC_000913	1547175	1547180		0.329824
NC_000913	1547180	1547185		0.318051
NC_000913	1547185	1547190		0.314863
NC_000913	1547190	1547195		0.257587
NC_000913	1547195	1547200		0.206462
NC_000913	1547200	1547205		0.183626
NC_000913	1547205	1547210		0.233897
NC_000913	1547210	1547215		0.220233
NC_000913	1547215	1547220		0.226903
NC_000913	1547220	1547225		0.300039
NC_000913	1547225	1547230		0.292308
NC_000913	1547230	1547235		0.318494
NC_000913	1547235	1547240		0.285816
NC_000913	1547240	1547245		0.341413
NC_000913	1547245	1547250		0.417457
NC_000913	1547250	1547255		0.420368
NC_000913	1547255	1547260		0.409617
NC_000913	1547260	1547265		0.439154
NC_000913	1547265	1547270		0.502982
NC_000913	1547270	1547275		0.454132
NC_000913	1547275	1547280		0.451545
NC_000913	1547280	1547285		0.404213
NC_000913	1547285	1547290		0.388289
NC_000913	1547290	1547295		0.469068
NC_000913	1547295	1547300		0.645554
NC_000913	1547300	1547305		0.643812
NC_000913	1547305	1547310		0.649085
NC_000913	1547310	1547315		0.339450
NC_000913	1547315	1547320		0.150125
NC_000913	1547320	1547325		0.057237
NC_000913	1547325	1547330		0.149388
NC_000913	1547330	1547335		0.118294
NC_000913	1547335	1547340		0.126678
NC_000913	1547340	1547345		0.103167
NC_000913	1547345	1547350		0.160995
NC_000913	1547350	1547355		0.154449
NC_000913	1547355	1547360		0.155986
NC_000913	1547360	1547365		0.183179
NC_000913	1547365	1547370		0.200583
NC_000913	1547370	1547375		0.179755
NC_000913	1547375	1547380		0.133937
NC_000913	1547380	1547385		0.254811
NC_000913	1547385	1547390		0.357273
NC_000913	1547390	1547395		0.369013
NC_000913	1547395	1547400		0.397457
NC_000913	1547400	1547405		0.427033
NC_000913	1547405	1547410		0.558324
NC_000913	1547410	1547415		0.285427
NC_000913	1547415	1547420		0.239927
NC_000913	1547420	1547425		0.197069
NC_000913	1547425	1547430		0.202619
NC_000913	1547430	1547435		0.146832
NC_000913	1547435	1547440		0.147395
NC_000913	1547440	1547445		0.169842
NC_000913	1547445	1547450		0.252955
NC_000913	1547450	1547455		0.379023
NC_000913	1547455	1547460		0.600230
NC_000913	1547460	1547465		0.687336
NC_000913	1547465	1547470		0.722390
NC_000913	1547470	1547475		0.997087
NC_000913	1547475	1547480		0.917548
NC_000913	1547480	1547485		0.648481
NC_000913	1547485	1547490		0.639190
NC_000913	1547490	1547495		0.606623
NC_000913	1547495	1547500		0.634388
NC_000913	1547500	1547505		0.622736
NC_000913	1547505	1547510		0.582980
NC_000913	1547510	1547515		0.819762
NC_000913	1547515	1547520		1.041332
NC_000913	1547520	1547525		1.033705
NC_000913	1547525	1547530		1.024840
NC_000913	1547530	1547535		1.279609
NC_000913	1547535	1547540		1.154296
NC_000913	1547540	1547545		0.984633
NC_000913	1547545	1547550		1.075766
NC_000913	1547550	1547555		0.945067
NC_000913	1547555	1547560		0.846440
NC_000913	1547560	1547565		0.973077
NC_000913	1547565	1547570		0.948676
NC_000913	1547570	1547575		1.039043
NC_000913	1547575	1547580		1.234083
NC_000913	1547580	1547585		0.926922
NC_000913	1547585	1547590		0.250306
NC_000913	1547590	1547595		0.178683
NC_000913	1547595	1547600		0.119817
NC_000913	1547600	1547605		0.134293
NC_000913	1547605	1547610		0.125557
NC_000913	1547610	1547615		0.130521
NC_000913	1547615	1547620		0.153504
NC_000913	1547620	1547625		0.149284
NC_000913	1547625	1547630		0.275877
NC_000913	1547630	1547635		0.681870
NC_000913	1547635	1547640		0.375323
NC_000913	1547640	1547645		0.332612
NC_000913	1547645	1547650		0.342448
NC_000913	1547650	1547655		0.333726
NC_000913	1547655	1547660		0.156317
NC_000913	1547660	1547665		0.143423
NC_000913	1547665	1547670		0.139782
NC_000913	1547670	1547675		0.144517
NC_000913	1547675	1547680		0.140549
NC_000913	1547680	1547685		0.228360
NC_000913	1547685	1547690		0.276001
NC_000913	1547690	1547695		0.242736
NC_000913	1547695	1547700		0.352042
NC_000913	1547700	1547705		0.474228
NC_000913	1547705	1547710		0.369298
NC_000913	1547710	1547715		0.506847
NC_000913	1547715	1547720		0.414622
NC_000913	1547720	1547725		0.400439
NC_000913	1547725	1547730		0.487634
NC_000913	1547730	1547735		0.544909
NC_000913	1547735	1547740		0.775950
NC_000913	1547740	1547745		0.885620
NC_000913	1547745	1547750		0.765070
NC_000913	1547750	1547755		0.671656
NC_000913	1547755	1547760		0.451879
NC_000913	1547760	1547765		0.268466
NC_000913	1547765	1547770		0.267794
NC_000913	1547770	1547775		0.261622
NC_000913	1547775	1547780		0.244825
NC_000913	1547780	1547785		0.192628
NC_000913	1547785	1547790		0.231707
NC_000913	1547790	1547795		0.306932
NC_000913	1547795	1547800		0.428955
NC_000913	1547800	1547805		0.084191
NC_000913	1547805	1547810		0.078771
NC_000913	1547810	1547815		0.045377
NC_000913	1547815	1547820		0.056145
NC_000913	1547820	1547825		0.050259
NC_000913	1547825	1547830		0.065351
NC_000913	1547830	1547835		0.105072
NC_000913	1547835	1547840		0.148304
NC_000913	1547840	1547845		0.058324
NC_000913	1547845	1547850		0.060082
NC_000913	1547850	1547855		0.071427
NC_000913	1547855	1547860		0.078057
NC_000913	1547860	1547865		0.079101
NC_000913	1547865	1547870		0.048734
NC_000913	1547870	1547875		0.050992
NC_000913	1547875	1547880		0.054569
NC_000913	1547880	1547885		0.094371
NC_000913	1547885	1547890		0.252424
NC_000913	1547890	1547895		0.267174
NC_000913	1547895	1547900		0.208990
NC_000913	1547900	1547905		0.222606
NC_000913	1547905	1547910		0.231993
NC_000913	1547910	1547915		0.220654
NC_000913	1547915	1547920		0.247609
NC_000913	1547920	1547925		0.321129
NC_000913	1547925	1547930		0.441874
NC_000913	1547930	1547935		0.654914
NC_000913	1547935	1547940		0.546342
NC_000913	1547940	1547945		0.520795
NC_000913	1547945	1547950		0.530280
NC_000913	1547950	1547955		0.659266
NC_000913	1547955	1547960		0.715237
NC_000913	1547960	1547965		0.696097
NC_000913	1547965	1547970		0.845808
NC_000913	1547970	1547975		0.778321
NC_000913	1547975	1547980		0.636354
NC_000913	1547980	1547985		0.677158
NC_000913	1547985	1547990		0.780467
NC_000913	1547990	1547995		0.804861
NC_000913	1547995	1548000		0.813164
NC_000913	1548000	1548005		1.021544
NC_000913	1548005	1548010		1.207909
NC_000913	1548010	1548015		1.594608
NC_000913	1548015	1548020		0.937685
NC_000913	1548020	1548025		0.834743
NC_000913	1548025	1548030		0.404201
NC_000913	1548030	1548035		0.327386
NC_000913	1548035	1548040		0.291872
NC_000913	1548040	1548045		0.138848
NC_000913	1548045	1548050		0.144536
NC_000913	1548050	1548055		0.117160
NC_000913	1548055	1548060		0.191046
NC_000913	1548060	1548065		0.083866
NC_000913	1548065	1548070		0.086768
NC_000913	1548070	1548075		0.096314
NC_000913	1548075	1548080		0.085102
NC_000913	1548080	1548085		0.072973
NC_000913	1548085	1548090		0.077659
NC_000913	1548090	1548095		0.094523
NC_000913	1548095	1548100		0.090485
NC_000913	1548100	1548105		0.061391
NC_000913	1548105	1548110		0.068585
NC_000913	1548110	1548115		0.054033
NC_000913	1548115	1548120		0.067769
NC_000913	1548120	1548125		0.120424
NC_000913	1548125	1548130		0.099261
NC_000913	1548130	1548135		0.094484
NC_000913	1548135	1548140		0.124613
NC_000913	1548140	1548145		0.084855
NC_000913	1548145	1548150		0.072150
NC_000913	1548150	1548155		0.073914
NC_000913	1548155	1548160		0.065243
NC_000913	1548160	1548165		0.104614
NC_000913	1548165	1548170		0.132474
NC_000913	1548170	1548175		0.211148
NC_000913	1548175	1548180		0.125350
NC_000913	1548180	1548185		0.115309
NC_000913	1548185	1548190		0.127864
NC_000913	1548190	1548195		0.176652
NC_000913	1548195	1548200		0.098208
NC_000913	1548200	1548205		0.092736
NC_000913	1548205	1548210		0.121703
NC_000913	1548210	1548215		0.128691
NC_000913	1548215	1548220		0.126640
NC_000913	1548220	1548225		0.109000
NC_000913	1548225	1548230		0.102662
NC_000913	1548230	1548235		0.158331
NC_000913	1548235	1548240		0.178210
NC_000913	1548240	1548245		0.183422
NC_000913	1548245	1548250		0.083674
NC_000913	1548250	1548255		0.138049
NC_000913	1548255	1548260		0.138254
NC_000913	1548260	1548265		0.191413
NC_000913	1548265	1548270		0.210814
NC_000913	1548270	1548275		0.195139
NC_000913	1548275	1548280		0.273961
NC_000913	1548280	1548285		0.306339
NC_000913	1548285	1548290		0.504611
NC_000913	1548290	1548295		0.447325
NC_000913	1548295	1548300		0.386260
NC_000913	1548300	1548305		0.423142
NC_000913	1548305	1548310		0.616652
NC_000913	1548310	1548315		0.261580
NC_000913	1548315	1548320		0.057642
NC_000913	1548320	1548325		0.021109
NC_000913	1548325	1548330		0.023846
NC_000913	1548330	1548335		0.023048
NC_000913	1548335	1548340		0.026231
NC_000913	1548340	1548345		0.035063
NC_000913	1548345	1548350		0.050445
NC_000913	1548350	1548355		0.031437
NC_000913	1548355	1548360		0.034854
NC_000913	1548360	1548365		0.040319
NC_000913	1548365	1548370		0.045580
NC_000913	1548370	1548375		0.054785
NC_000913	1548375	1548380		0.051191
NC_000913	1548380	1548385		0.054419
NC_000913	1548385	1548390		0.038576
NC_000913	1548390	1548395		0.035009
NC_000913	1548395	1548400		0.407808
NC_000913	1548400	1548405		0.668726
NC_000913	1548405	1548410		0.324057
NC_000913	1548410	1548415		0.457455
NC_000913	1548415	1548420		0.348356
NC_000913	1548420	1548425		0.118775
NC_000913	1548425	1548430		0.128469
NC_000913	1548430	1548435		0.102605
NC_000913	1548435	1548440		0.086820
NC_000913	1548440	1548445		0.065910
NC_000913	1548445	1548450		0.074980
NC_000913	1548450	1548455		0.030813
NC_000913	1548455	1548460		0.038183
NC_000913	1548460	1548465		0.090039
NC_000913	1548465	1548470		0.119370
NC_000913	1548470	1548475		0.122730
NC_000913	1548475	1548480		0.126182
NC_000913	1548480	1548485		0.164522
NC_000913	1548485	1548490		0.145406
NC_000913	1548490	1548495		0.071599
NC_000913	1548495	1548500		0.067476
NC_000913	1548500	1548505		0.096081
NC_000913	1548505	1548510		0.081392
NC_000913	1548510	1548515		0.091706
NC_000913	1548515	1548520		0.065327
NC_000913	1548520	1548525		0.087789
NC_000913	1548525	1548530		0.058262
NC_000913	1548530	1548535		0.045603
NC_000913	1548535	1548540		0.049048
NC_000913	1548540	1548545		0.046094
NC_000913	1548545	1548550		0.054281
NC_000913	1548550	1548555		0.042875
NC_000913	1548555	1548560		0.045128
NC_000913	1548560	1548565		0.051968
NC_000913	1548565	1548570		0.060832
NC_000913	1548570	1548575		0.060581
NC_000913	1548575	1548580		0.079558
NC_000913	1548580	1548585		0.067998
NC_000913	1548585	1548590		0.054455
NC_000913	1548590	1548595		0.059571
NC_000913	1548595	1548600		0.075179
NC_000913	1548600	1548605		0.097315
NC_000913	1548605	1548610		0.194165
NC_000913	1548610	1548615		0.316723
NC_000913	1548615	1548620		0.392228
NC_000913	1548620	1548625		0.460265
NC_000913	1548625	1548630		0.502766
NC_000913	1548630	1548635		0.630882
NC_000913	1548635	1548640		0.563412
NC_000913	1548640	1548645		0.565766
NC_000913	1548645	1548650		0.643526
NC_000913	1548650	1548655		0.702376
NC_000913	1548655	1548660		0.778373
NC_000913	1548660	1548665		1.185794
NC_000913	1548665	1548670		0.918462
NC_000913	1548670	1548675		0.892216
NC_000913	1548675	1548680		0.760916
NC_000913	1548680	1548685		0.791256
NC_000913	1548685	1548690		0.732171
NC_000913	1548690	1548695		0.672092
NC_000913	1548695	1548700		0.591745
NC_000913	1548700	1548705		0.521847
NC_000913	1548705	1548710		0.253501
NC_000913	1548710	1548715		0.185808
NC_000913	1548715	1548720		0.193977
NC_000913	1548720	1548725		0.167211
NC_000913	1548725	1548730		0.157021
NC_000913	1548730	1548735		0.160534
NC_000913	1548735	1548740		0.162072
NC_000913	1548740	1548745		0.250484
NC_000913	1548745	1548750		0.284018
NC_000913	1548750	1548755		0.721875
NC_000913	1548755	1548760		0.707569
NC_000913	1548760	1548765		0.833147
NC_000913	1548765	1548770		0.593054
NC_000913	1548770	1548775		0.509754
NC_000913	1548775	1548780		0.539340
NC_000913	1548780	1548785		0.526555
NC_000913	1548785	1548790		0.480619
NC_000913	1548790	1548795		0.506535
NC_000913	1548795	1548800		0.475913
NC_000913	1548800	1548805		0.411182
NC_000913	1548805	1548810		0.323589
NC_000913	1548810	1548815		0.302603
NC_000913	1548815	1548820		0.337223
NC_000913	1548820	1548825		0.295559
NC_000913	1548825	1548830		0.217255
NC_000913	1548830	1548835		0.070646
NC_000913	1548835	1548840		0.060097
NC_000913	1548840	1548845		0.085019
NC_000913	1548845	1548850		0.024001
NC_000913	1548850	1548855		0.024720
NC_000913	1548855	1548860		0.006265
NC_000913	1548860	1548865		0.006455
NC_000913	1548865	1548870		0.007212
NC_000913	1548870	1548875		0.009109
NC_000913	1548875	1548880		0.014311
NC_000913	1548880	1548885		0.032575
NC_000913	1548885	1548890		0.132540
NC_000913	1548890	1548895		0.191019
NC_000913	1548895	1548900		0.192064
NC_000913	1548900	1548905		0.276296
NC_000913	1548905	1548910		0.285291
NC_000913	1548910	1548915		0.299575
NC_000913	1548915	1548920		0.309718
NC_000913	1548920	1548925		0.416854
NC_000913	1548925	1548930		0.462207
NC_000913	1548930	1548935		0.331568
NC_000913	1548935	1548940		0.267500
NC_000913	1548940	1548945		0.226717
NC_000913	1548945	1548950		0.195155
NC_000913	1548950	1548955		0.254121
NC_000913	1548955	1548960		0.352478
NC_000913	1548960	1548965		0.499850
NC_000913	1548965	1548970		0.487478
NC_000913	1548970	1548975		0.448485
NC_000913	1548975	1548980		0.320360
NC_000913	1548980	1548985		0.251596
NC_000913	1548985	1548990		0.267923
NC_000913	1548990	1548995		0.304884
NC_000913	1548995	1549000		0.258393
NC_000913	1549000	1549005		0.431276
NC_000913	1549005	1549010		0.541702
NC_000913	1549010	1549015		0.721264
NC_000913	1549015	1549020		1.470410
NC_000913	1549020	1549025		1.691370
NC_000913	1549025	1549030		2.086242
NC_000913	1549030	1549035		1.839340
NC_000913	1549035	1549040		1.514066
NC_000913	1549040	1549045		0.669215
NC_000913	1549045	1549050		0.436584
NC_000913	1549050	1549055		0.243595
NC_000913	1549055	1549060		0.162127
NC_000913	1549060	1549065		0.109667
NC_000913	1549065	1549070		0.120486
NC_000913	1549070	1549075		0.098568
NC_000913	1549075	1549080		0.139584
NC_000913	1549080	1549085		0.140407
NC_000913	1549085	1549090		0.200023
NC_000913	1549090	1549095		0.129498
NC_000913	1549095	1549100		0.141944
NC_000913	1549100	1549105		0.080673
NC_000913	1549105	1549110		0.070246
NC_000913	1549110	1549115		0.053424
NC_000913	1549115	1549120		0.048542
NC_000913	1549120	1549125		0.042313
NC_000913	1549125	1549130		0.051893
NC_000913	1549130	1549135		0.103988
NC_000913	1549135	1549140		0.182938
NC_000913	1549140	1549145		0.169312
NC_000913	1549145	1549150		0.228614
NC_000913	1549150	1549155		0.060077
NC_000913	1549155	1549160		0.067190
NC_000913	1549160	1549165		0.061730
NC_000913	1549165	1549170		0.033240
NC_000913	1549170	1549175		0.041813
NC_000913	1549175	1549180		0.040107
NC_000913	1549180	1549185		0.044006
NC_000913	1549185	1549190		0.041059
NC_000913	1549190	1549195		0.036495
NC_000913	1549195	1549200		0.056287
NC_000913	1549200	1549205		0.044186
NC_000913	1549205	1549210		0.050859
NC_000913	1549210	1549215		0.147877
NC_000913	1549215	1549220		0.107507
NC_000913	1549220	1549225		0.177296
NC_000913	1549225	1549230		0.111254
NC_000913	1549230	1549235		0.057742
NC_000913	1549235	1549240		0.028168
NC_000913	1549240	1549245		0.030555
NC_000913	1549245	1549250		0.025386
NC_000913	1549250	1549255		0.039969
NC_000913	1549255	1549260		0.063010
NC_000913	1549260	1549265		0.113033
NC_000913	1549265	1549270		0.157319
NC_000913	1549270	1549275		0.193714
NC_000913	1549275	1549280		0.306071
NC_000913	1549280	1549285		0.334216
NC_000913	1549285	1549290		0.187405
NC_000913	1549290	1549295		0.216749
NC_000913	1549295	1549300		0.182801
NC_000913	1549300	1549305		0.214082
NC_000913	1549305	1549310		0.259074
NC_000913	1549310	1549315		0.292855
NC_000913	1549315	1549320		0.470360
NC_000913	1549320	1549325		0.407286
NC_000913	1549325	1549330		0.349152
NC_000913	1549330	1549335		0.346354
NC_000913	1549335	1549340		0.383006
NC_000913	1549340	1549345		0.283495
NC_000913	1549345	1549350		0.275134
NC_000913	1549350	1549355		0.263720
NC_000913	1549355	1549360		0.317263
NC_000913	1549360	1549365		0.261269
NC_000913	1549365	1549370		0.307730
NC_000913	1549370	1549375		0.291811
NC_000913	1549375	1549380		0.350229
NC_000913	1549380	1549385		0.122494
NC_000913	1549385	1549390		0.105464
NC_000913	1549390	1549395		0.107414
NC_000913	1549395	1549400		0.108179
NC_000913	1549400	1549405		0.140536
NC_000913	1549405	1549410		0.153544
NC_000913	1549410	1549415		0.248072
NC_000913	1549415	1549420		0.236860
NC_000913	1549420	1549425		0.369369
NC_000913	1549425	1549430		0.598359
NC_000913	1549430	1549435		0.620521
NC_000913	1549435	1549440		0.560525
NC_000913	1549440	1549445		0.551053
NC_000913	1549445	1549450		0.654600
NC_000913	1549450	1549455		0.642928
NC_000913	1549455	1549460		0.682639
NC_000913	1549460	1549465		0.780376
NC_000913	1549465	1549470		0.444792
NC_000913	1549470	1549475		0.591559
NC_000913	1549475	1549480		0.570687
NC_000913	1549480	1549485		0.628861
NC_000913	1549485	1549490		0.573323
NC_000913	1549490	1549495		0.565774
NC_000913	1549495	1549500		0.674589
NC_000913	1549500	1549505		0.669757
NC_000913	1549505	1549510		0.707239
NC_000913	1549510	1549515		0.895787
NC_000913	1549515	1549520		0.847073
NC_000913	1549520	1549525		0.775965
NC_000913	1549525	1549530		0.665288
NC_000913	1549530	1549535		0.731171
NC_000913	1549535	1549540		0.700393
NC_000913	1549540	1549545		0.405806
NC_000913	1549545	1549550		0.331799
NC_000913	1549550	1549555		0.274048
NC_000913	1549555	1549560		0.182783
NC_000913	1549560	1549565		0.187221
NC_000913	1549565	1549570		0.116718
NC_000913	1549570	1549575		0.108865
NC_000913	1549575	1549580		0.083694
NC_000913	1549580	1549585		0.091367
NC_000913	1549585	1549590		0.122612
NC_000913	1549590	1549595		0.192541
NC_000913	1549595	1549600		0.208737
NC_000913	1549600	1549605		0.343986
NC_000913	1549605	1549610		0.169717
NC_000913	1549610	1549615		0.176122
NC_000913	1549615	1549620		0.221327
NC_000913	1549620	1549625		0.240164
NC_000913	1549625	1549630		0.253975
NC_000913	1549630	1549635		0.285762
NC_000913	1549635	1549640		0.282485
NC_000913	1549640	1549645		0.240266
NC_000913	1549645	1549650		0.180761
NC_000913	1549650	1549655		0.186288
NC_000913	1549655	1549660		0.168683
NC_000913	1549660	1549665		0.054208
NC_000913	1549665	1549670		0.062632
NC_000913	1549670	1549675		0.061136
NC_000913	1549675	1549680		0.059829
NC_000913	1549680	1549685		0.079390
NC_000913	1549685	1549690		0.093417
NC_000913	1549690	1549695		0.088259
NC_000913	1549695	1549700		0.104681
NC_000913	1549700	1549705		0.137308
NC_000913	1549705	1549710		0.138826
NC_000913	1549710	1549715		0.139306
NC_000913	1549715	1549720		0.167267
NC_000913	1549720	1549725		0.212375
NC_000913	1549725	1549730		0.205026
NC_000913	1549730	1549735		0.203300
NC_000913	1549735	1549740		0.247072
NC_000913	1549740	1549745		0.241425
NC_000913	1549745	1549750		0.260818
NC_000913	1549750	1549755		0.247103
NC_000913	1549755	1549760		0.449476
NC_000913	1549760	1549765		0.107472
NC_000913	1549765	1549770		0.113667
NC_000913	1549770	1549775		0.095214
NC_000913	1549775	1549780		0.102835
NC_000913	1549780	1549785		0.088764
NC_000913	1549785	1549790		0.098495
NC_000913	1549790	1549795		0.271964
NC_000913	1549795	1549800		0.238674
NC_000913	1549800	1549805		0.229030
NC_000913	1549805	1549810		0.216617
NC_000913	1549810	1549815		0.291078
NC_000913	1549815	1549820		0.302999
NC_000913	1549820	1549825		0.230166
NC_000913	1549825	1549830		0.198005
NC_000913	1549830	1549835		0.144078
NC_000913	1549835	1549840		0.125594
NC_000913	1549840	1549845		0.073382
NC_000913	1549845	1549850		0.051517
NC_000913	1549850	1549855		0.043402
NC_000913	1549855	1549860		0.046374
NC_000913	1549860	1549865		0.067436
NC_000913	1549865	1549870		0.054653
NC_000913	1549870	1549875		0.067984
NC_000913	1549875	1549880		0.271396
NC_000913	1549880	1549885		0.338670
NC_000913	1549885	1549890		0.393412
NC_000913	1549890	1549895		0.400057
NC_000913	1549895	1549900		0.264708
NC_000913	1549900	1549905		0.267335
NC_000913	1549905	1549910		0.280797
NC_000913	1549910	1549915		0.198668
NC_000913	1549915	1549920		0.087921
NC_000913	1549920	1549925		0.035602
NC_000913	1549925	1549930		0.055341
NC_000913	1549930	1549935		0.063725
NC_000913	1549935	1549940		0.069874
NC_000913	1549940	1549945		0.107006
NC_000913	1549945	1549950		0.128849
NC_000913	1549950	1549955		0.103275
NC_000913	1549955	1549960		0.168190
NC_000913	1549960	1549965		0.075286
NC_000913	1549965	1549970		0.073647
NC_000913	1549970	1549975		0.082348
NC_000913	1549975	1549980		0.098385
NC_000913	1549980	1549985		0.104923
NC_000913	1549985	1549990		0.107355
NC_000913	1549990	1549995		0.116659
NC_000913	1549995	1550000		0.159134
NC_000913	1550000	1550005		0.183179
NC_000913	1550005	1550010		0.165558
NC_000913	1550010	1550015		0.234543
NC_000913	1550015	1550020		0.319192
NC_000913	1550020	1550025		0.338638
NC_000913	1550025	1550030		0.253424
NC_000913	1550030	1550035		0.089216
NC_000913	1550035	1550040		0.065489
NC_000913	1550040	1550045		0.060314
NC_000913	1550045	1550050		0.062603
NC_000913	1550050	1550055		0.035809
NC_000913	1550055	1550060		0.044357
NC_000913	1550060	1550065		0.141414
NC_000913	1550065	1550070		0.334240
NC_000913	1550070	1550075		0.294848
NC_000913	1550075	1550080		0.323489
NC_000913	1550080	1550085		0.286903
NC_000913	1550085	1550090		0.311369
NC_000913	1550090	1550095		0.173601
NC_000913	1550095	1550100		0.172617
NC_000913	1550100	1550105		0.222034
NC_000913	1550105	1550110		0.261231
NC_000913	1550110	1550115		0.235612
NC_000913	1550115	1550120		0.244657
NC_000913	1550120	1550125		0.352296
NC_000913	1550125	1550130		0.418024
NC_000913	1550130	1550135		0.520415
NC_000913	1550135	1550140		0.721635
NC_000913	1550140	1550145		0.545439
NC_000913	1550145	1550150		0.504865
NC_000913	1550150	1550155		0.531079
NC_000913	1550155	1550160		0.473578
NC_000913	1550160	1550165		0.337309
NC_000913	1550165	1550170		0.261978
NC_000913	1550170	1550175		0.024907
NC_000913	1550175	1550180		0.024788
NC_000913	1550180	1550185		0.022787
NC_000913	1550185	1550190		0.019900
NC_000913	1550190	1550195		0.022492
NC_000913	1550195	1550200		0.067727
NC_000913	1550200	1550205		0.527877
NC_000913	1550205	1550210		0.341362
NC_000913	1550210	1550215		0.373873
NC_000913	1550215	1550220		0.286546
NC_000913	1550220	1550225		0.274742
NC_000913	1550225	1550230		0.236111
NC_000913	1550230	1550235		0.229988
NC_000913	1550235	1550240		0.213278
NC_000913	1550240	1550245		0.250293
NC_000913	1550245	1550250		0.129861
NC_000913	1550250	1550255		0.123083
NC_000913	1550255	1550260		0.120246
NC_000913	1550260	1550265		0.113978
NC_000913	1550265	1550270		0.076346
NC_000913	1550270	1550275		0.145286
NC_000913	1550275	1550280		0.172387
NC_000913	1550280	1550285		0.124903
NC_000913	1550285	1550290		0.145394
NC_000913	1550290	1550295		0.228994
NC_000913	1550295	1550300		0.269455
NC_000913	1550300	1550305		0.233611
NC_000913	1550305	1550310		0.273935
NC_000913	1550310	1550315		0.224885
NC_000913	1550315	1550320		0.181043
NC_000913	1550320	1550325		0.037917
NC_000913	1550325	1550330		0.022200
NC_000913	1550330	1550335		0.008455
NC_000913	1550335	1550340		0.009527
NC_000913	1550340	1550345		0.006785
NC_000913	1550345	1550350		0.007831
NC_000913	1550350	1550355		0.021716
NC_000913	1550355	1550360		0.016560
NC_000913	1550360	1550365		0.117446
NC_000913	1550365	1550370		0.075662
NC_000913	1550370	1550375		0.057956
NC_000913	1550375	1550380		0.061952
NC_000913	1550380	1550385		0.045610
NC_000913	1550385	1550390		0.045221
NC_000913	1550390	1550395		0.106126
NC_000913	1550395	1550400		0.236691
NC_000913	1550400	1550405		0.271205
NC_000913	1550405	1550410		0.248491
NC_000913	1550410	1550415		0.532533
NC_000913	1550415	1550420		0.634129
NC_000913	1550420	1550425		0.765154
NC_000913	1550425	1550430		0.748046
NC_000913	1550430	1550435		0.552534
NC_000913	1550435	1550440		0.470112
NC_000913	1550440	1550445		0.184598
NC_000913	1550445	1550450		0.186195
NC_000913	1550450	1550455		0.164311
NC_000913	1550455	1550460		0.200259
NC_000913	1550460	1550465		0.144527
NC_000913	1550465	1550470		0.184245
NC_000913	1550470	1550475		0.238447
NC_000913	1550475	1550480		0.190223
NC_000913	1550480	1550485		0.306790
NC_000913	1550485	1550490		0.100611
NC_000913	1550490	1550495		0.061527
NC_000913	1550495	1550500		0.040499
NC_000913	1550500	1550505		0.060592
NC_000913	1550505	1550510		0.038487
NC_000913	1550510	1550515		0.022795
NC_000913	1550515	1550520		0.030946
NC_000913	1550520	1550525		0.039780
NC_000913	1550525	1550530		0.038305
NC_000913	1550530	1550535		0.039241
NC_000913	1550535	1550540		0.305584
NC_000913	1550540	1550545		0.463731
NC_000913	1550545	1550550		0.526549
NC_000913	1550550	1550555		0.451542
NC_000913	1550555	1550560		0.640413
NC_000913	1550560	1550565		0.751592
NC_000913	1550565	1550570		0.434947
NC_000913	1550570	1550575		0.457991
NC_000913	1550575	1550580		0.510104
NC_000913	1550580	1550585		0.353447
NC_000913	1550585	1550590		0.364888
NC_000913	1550590	1550595		0.257313
NC_000913	1550595	1550600		0.245899
NC_000913	1550600	1550605		0.203512
NC_000913	1550605	1550610		0.250009
NC_000913	1550610	1550615		0.286538
NC_000913	1550615	1550620		0.204530
NC_000913	1550620	1550625		0.206945
NC_000913	1550625	1550630		0.050010
NC_000913	1550630	1550635		0.028775
NC_000913	1550635	1550640		0.019590
NC_000913	1550640	1550645		0.025163
NC_000913	1550645	1550650		0.029224
NC_000913	1550650	1550655		0.016641
NC_000913	1550655	1550660		0.022904
NC_000913	1550660	1550665		0.234932
NC_000913	1550665	1550670		0.248886
NC_000913	1550670	1550675		0.248340
NC_000913	1550675	1550680		0.177061
NC_000913	1550680	1550685		0.127645
NC_000913	1550685	1550690		0.126273
NC_000913	1550690	1550695		0.157288
NC_000913	1550695	1550700		0.172974
NC_000913	1550700	1550705		0.122081
NC_000913	1550705	1550710		0.145070
NC_000913	1550710	1550715		0.310184
NC_000913	1550715	1550720		0.196988
NC_000913	1550720	1550725		0.146592
NC_000913	1550725	1550730		0.163736
NC_000913	1550730	1550735		0.160768
NC_000913	1550735	1550740		0.168065
NC_000913	1550740	1550745		0.215373
NC_000913	1550745	1550750		0.356471
NC_000913	1550750	1550755		0.469996
NC_000913	1550755	1550760		0.562905
NC_000913	1550760	1550765		0.756047
NC_000913	1550765	1550770		0.767771
NC_000913	1550770	1550775		0.618597
NC_000913	1550775	1550780		0.279214
NC_000913	1550780	1550785		0.243597
NC_000913	1550785	1550790		0.269556
NC_000913	1550790	1550795		0.205503
NC_000913	1550795	1550800		0.198408
NC_000913	1550800	1550805		0.258095
NC_000913	1550805	1550810		0.313441
NC_000913	1550810	1550815		0.608393
NC_000913	1550815	1550820		0.577928
NC_000913	1550820	1550825		0.861830
NC_000913	1550825	1550830		0.806519
NC_000913	1550830	1550835		0.727599
NC_000913	1550835	1550840		0.279573
NC_000913	1550840	1550845		0.163226
NC_000913	1550845	1550850		0.162587
NC_000913	1550850	1550855		0.159966
NC_000913	1550855	1550860		0.173191
NC_000913	1550860	1550865		0.156177
NC_000913	1550865	1550870		0.155407
NC_000913	1550870	1550875		0.192197
NC_000913	1550875	1550880		0.229061
NC_000913	1550880	1550885		0.378373
NC_000913	1550885	1550890		0.542664
NC_000913	1550890	1550895		0.589695
NC_000913	1550895	1550900		0.925264
NC_000913	1550900	1550905		0.804483
NC_000913	1550905	1550910		0.655274
NC_000913	1550910	1550915		0.708090
NC_000913	1550915	1550920		1.055682
NC_000913	1550920	1550925		0.946507
NC_000913	1550925	1550930		0.698433
NC_000913	1550930	1550935		0.830440
NC_000913	1550935	1550940		0.619219
NC_000913	1550940	1550945		0.595336
NC_000913	1550945	1550950		0.612309
NC_000913	1550950	1550955		0.525026
NC_000913	1550955	1550960		0.339854
NC_000913	1550960	1550965		0.275016
NC_000913	1550965	1550970		0.272776
NC_000913	1550970	1550975		0.283320
NC_000913	1550975	1550980		0.297289
NC_000913	1550980	1550985		0.290212
NC_000913	1550985	1550990		0.265892
NC_000913	1550990	1550995		0.213292
NC_000913	1550995	1551000		0.237306
NC_000913	1551000	1551005		0.219844
NC_000913	1551005	1551010		0.234224
NC_000913	1551010	1551015		0.194665
NC_000913	1551015	1551020		0.225207
NC_000913	1551020	1551025		0.311364
NC_000913	1551025	1551030		0.195523
NC_000913	1551030	1551035		0.179266
NC_000913	1551035	1551040		0.166477
NC_000913	1551040	1551045		0.195810
NC_000913	1551045	1551050		0.204807
NC_000913	1551050	1551055		0.190707
NC_000913	1551055	1551060		0.183607
NC_000913	1551060	1551065		0.174110
NC_000913	1551065	1551070		0.141514
NC_000913	1551070	1551075		0.125862
NC_000913	1551075	1551080		0.173088
NC_000913	1551080	1551085		0.169900
NC_000913	1551085	1551090		0.382801
NC_000913	1551090	1551095		0.131710
NC_000913	1551095	1551100		0.147809
NC_000913	1551100	1551105		0.205535
NC_000913	1551105	1551110		0.230803
NC_000913	1551110	1551115		0.206910
NC_000913	1551115	1551120		0.190307
NC_000913	1551120	1551125		0.255255
NC_000913	1551125	1551130		0.297839
NC_000913	1551130	1551135		0.396157
NC_000913	1551135	1551140		0.585435
NC_000913	1551140	1551145		0.607066
NC_000913	1551145	1551150		0.504767
NC_000913	1551150	1551155		0.386493
NC_000913	1551155	1551160		0.312205
NC_000913	1551160	1551165		0.227011
NC_000913	1551165	1551170		0.212122
NC_000913	1551170	1551175		0.334714
NC_000913	1551175	1551180		0.283199
NC_000913	1551180	1551185		0.309042
NC_000913	1551185	1551190		0.327389
NC_000913	1551190	1551195		0.174448
NC_000913	1551195	1551200		0.160545
NC_000913	1551200	1551205		0.073117
NC_000913	1551205	1551210		0.045073
NC_000913	1551210	1551215		0.081120
NC_000913	1551215	1551220		0.053879
NC_000913	1551220	1551225		0.052315
NC_000913	1551225	1551230		0.043502
NC_000913	1551230	1551235		0.024463
NC_000913	1551235	1551240		0.028652
NC_000913	1551240	1551245		0.018887
NC_000913	1551245	1551250		0.017115
NC_000913	1551250	1551255		0.018358
NC_000913	1551255	1551260		0.057454
NC_000913	1551260	1551265		0.060767
NC_000913	1551265	1551270		0.148164
NC_000913	1551270	1551275		0.169864
NC_000913	1551275	1551280		0.175204
NC_000913	1551280	1551285		0.225727
NC_000913	1551285	1551290		0.352400
NC_000913	1551290	1551295		0.323687
NC_000913	1551295	1551300		0.607038
NC_000913	1551300	1551305		0.297780
NC_000913	1551305	1551310		0.269789
NC_000913	1551310	1551315		0.241892
NC_000913	1551315	1551320		0.174214
NC_000913	1551320	1551325		0.197263
NC_000913	1551325	1551330		0.213582
NC_000913	1551330	1551335		0.412284
NC_000913	1551335	1551340		0.600873
NC_000913	1551340	1551345		0.433569
NC_000913	1551345	1551350		0.673532
NC_000913	1551350	1551355		0.898832
NC_000913	1551355	1551360		0.820216
NC_000913	1551360	1551365		0.417625
NC_000913	1551365	1551370		0.362319
NC_000913	1551370	1551375		0.309093
NC_000913	1551375	1551380		0.244602
NC_000913	1551380	1551385		0.020281
NC_000913	1551385	1551390		0.023794
NC_000913	1551390	1551395		0.036241
NC_000913	1551395	1551400		0.040117
NC_000913	1551400	1551405		0.032388
NC_000913	1551405	1551410		0.186936
NC_000913	1551410	1551415		0.193403
NC_000913	1551415	1551420		0.142541
NC_000913	1551420	1551425		0.130982
NC_000913	1551425	1551430		0.128953
NC_000913	1551430	1551435		0.127775
NC_000913	1551435	1551440		0.242149
NC_000913	1551440	1551445		0.276108
NC_000913	1551445	1551450		0.267036
NC_000913	1551450	1551455		0.274653
NC_000913	1551455	1551460		0.267323
NC_000913	1551460	1551465		0.167283
NC_000913	1551465	1551470		0.167825
NC_000913	1551470	1551475		0.127253
NC_000913	1551475	1551480		0.135958
NC_000913	1551480	1551485		0.107722
NC_000913	1551485	1551490		0.070545
NC_000913	1551490	1551495		0.076847
NC_000913	1551495	1551500		0.082991
NC_000913	1551500	1551505		0.097381
NC_000913	1551505	1551510		0.097318
NC_000913	1551510	1551515		0.135126
NC_000913	1551515	1551520		0.172888
NC_000913	1551520	1551525		0.292464
NC_000913	1551525	1551530		0.249369
NC_000913	1551530	1551535		0.256163
NC_000913	1551535	1551540		0.336325
NC_000913	1551540	1551545		0.288010
NC_000913	1551545	1551550		0.361513
NC_000913	1551550	1551555		0.342162
NC_000913	1551555	1551560		0.411616
NC_000913	1551560	1551565		0.452006
NC_000913	1551565	1551570		0.408686
NC_000913	1551570	1551575		0.350377
NC_000913	1551575	1551580		0.717855
NC_000913	1551580	1551585		0.578755
NC_000913	1551585	1551590		0.330248
NC_000913	1551590	1551595		0.430086
NC_000913	1551595	1551600		0.429625
NC_000913	1551600	1551605		0.435036
NC_000913	1551605	1551610		0.509983
NC_000913	1551610	1551615		0.460919
NC_000913	1551615	1551620		0.333697
NC_000913	1551620	1551625		0.288675
NC_000913	1551625	1551630		0.076991
NC_000913	1551630	1551635		0.097214
NC_000913	1551635	1551640		0.093023
NC_000913	1551640	1551645		0.065967
NC_000913	1551645	1551650		0.062322
NC_000913	1551650	1551655		0.062743
NC_000913	1551655	1551660		0.084096
NC_000913	1551660	1551665		0.047842
NC_000913	1551665	1551670		0.057958
NC_000913	1551670	1551675		0.089641
NC_000913	1551675	1551680		0.142599
NC_000913	1551680	1551685		0.197737
NC_000913	1551685	1551690		0.176057
NC_000913	1551690	1551695		0.168944
NC_000913	1551695	1551700		0.398511
NC_000913	1551700	1551705		0.455340
NC_000913	1551705	1551710		0.368259
NC_000913	1551710	1551715		0.314872
NC_000913	1551715	1551720		0.305317
NC_000913	1551720	1551725		0.230414
NC_000913	1551725	1551730		0.211929
NC_000913	1551730	1551735		0.179586
NC_000913	1551735	1551740		0.253431
NC_000913	1551740	1551745		0.299889
NC_000913	1551745	1551750		0.356867
NC_000913	1551750	1551755		0.348551
NC_000913	1551755	1551760		0.481082
NC_000913	1551760	1551765		0.463510
NC_000913	1551765	1551770		0.487457
NC_000913	1551770	1551775		0.860859
NC_000913	1551775	1551780		0.760026
NC_000913	1551780	1551785		0.780110
NC_000913	1551785	1551790		0.334651
NC_000913	1551790	1551795		0.305941
NC_000913	1551795	1551800		0.187741
NC_000913	1551800	1551805		0.166327
NC_000913	1551805	1551810		0.174843
NC_000913	1551810	1551815		0.205754
NC_000913	1551815	1551820		0.357656
NC_000913	1551820	1551825		0.592558
NC_000913	1551825	1551830		1.027529
NC_000913	1551830	1551835		0.964227
NC_000913	1551835	1551840		0.879981
NC_000913	1551840	1551845		0.894341
NC_000913	1551845	1551850		1.096651
NC_000913	1551850	1551855		0.572436
NC_000913	1551855	1551860		0.542270
NC_000913	1551860	1551865		0.691070
NC_000913	1551865	1551870		0.824049
NC_000913	1551870	1551875		0.702403
NC_000913	1551875	1551880		0.228449
NC_000913	1551880	1551885		0.005638
NC_000913	1551885	1551890		0.002420
NC_000913	1551890	1551895		0.002214
NC_000913	1551895	1551900		0.005721
NC_000913	1551900	1551905		0.004980
NC_000913	1551905	1551910		0.012546
NC_000913	1551910	1551915		0.011875
NC_000913	1551915	1551920		0.010484
NC_000913	1551920	1551925		0.009044
NC_000913	1551925	1551930		0.011258
NC_000913	1551930	1551935		0.012728
NC_000913	1551935	1551940		0.016626
NC_000913	1551940	1551945		0.011152
NC_000913	1551945	1551950		0.004865
NC_000913	1551950	1551955		0.004554
NC_000913	1551955	1551960		0.008335
NC_000913	1551960	1551965		0.009378
NC_000913	1551965	1551970		0.004197
NC_000913	1551970	1551975		0.004493
NC_000913	1551975	1551980		0.005859
NC_000913	1551980	1551985		0.007276
NC_000913	1551985	1551990		0.005191
NC_000913	1551990	1551995		0.002751
NC_000913	1551995	1552000		0.001485
NC_000913	1552000	1552005		0.000919
NC_000913	1552005	1552010		0.001310
NC_000913	1552010	1552015		0.002952
NC_000913	1552015	1552020		0.003358
NC_000913	1552020	1552025		0.003628
NC_000913	1552025	1552030		0.003826
NC_000913	1552030	1552035		0.003528
NC_000913	1552035	1552040		0.005167
NC_000913	1552040	1552045		0.005443
NC_000913	1552045	1552050		0.002551
NC_000913	1552050	1552055		0.007299
NC_000913	1552055	1552060		0.014116
NC_000913	1552060	1552065		0.017505
NC_000913	1552065	1552070		0.029840
NC_000913	1552070	1552075		0.088812
NC_000913	1552075	1552080		0.078260
NC_000913	1552080	1552085		0.086405
NC_000913	1552085	1552090		0.091478
NC_000913	1552090	1552095		0.139229
NC_000913	1552095	1552100		0.027999
NC_000913	1552100	1552105		0.326755
NC_000913	1552105	1552110		0.120489
NC_000913	1552110	1552115		0.148638
NC_000913	1552115	1552120		0.450515
NC_000913	1552120	1552125		0.325015
NC_000913	1552125	1552130		0.972042
NC_000913	1552130	1552135		1.083739
NC_000913	1552135	1552140		1.098814
NC_000913	1552140	1552145		1.378602
NC_000913	1552145	1552150		0.894963
NC_000913	1552150	1552155		0.441158
NC_000913	1552155	1552160		0.390427
NC_000913	1552160	1552165		0.347497
NC_000913	1552165	1552170		0.316544
NC_000913	1552170	1552175		0.295204
NC_000913	1552175	1552180		0.302109
NC_000913	1552180	1552185		0.237831
NC_000913	1552185	1552190		0.184501
NC_000913	1552190	1552195		0.163077
NC_000913	1552195	1552200		0.112421
NC_000913	1552200	1552205		0.130473
NC_000913	1552205	1552210		0.081501
NC_000913	1552210	1552215		0.084134
NC_000913	1552215	1552220		0.068975
NC_000913	1552220	1552225		0.046029
NC_000913	1552225	1552230		0.049284
NC_000913	1552230	1552235		0.186684
NC_000913	1552235	1552240		0.197430
NC_000913	1552240	1552245		0.135502
NC_000913	1552245	1552250		0.079930
NC_000913	1552250	1552255		0.193480
NC_000913	1552255	1552260		0.236506
NC_000913	1552260	1552265		0.239843
NC_000913	1552265	1552270		0.364124
NC_000913	1552270	1552275		0.064029
NC_000913	1552275	1552280		0.048164
NC_000913	1552280	1552285		0.251892
NC_000913	1552285	1552290		0.387165
NC_000913	1552290	1552295		0.810176
NC_000913	1552295	1552300		3.808822
NC_000913	1552300	1552305		9.058964
NC_000913	1552305	1552310		4.091781
NC_000913	1552310	1552315		2.642292
NC_000913	1552315	1552320		5.516448
NC_000913	1552320	1552325		5.655266
NC_000913	1552325	1552330		5.115403
NC_000913	1552330	1552335		2.118612
NC_000913	1552335	1552340		2.009740
NC_000913	1552340	1552345		1.794702
NC_000913	1552345	1552350		0.967743
NC_000913	1552350	1552355		0.926457
NC_000913	1552355	1552360		0.886137
NC_000913	1552360	1552365		0.893746
NC_000913	1552365	1552370		0.827212
NC_000913	1552370	1552375		0.961840
NC_000913	1552375	1552380		0.827563
NC_000913	1552380	1552385		0.712228
NC_000913	1552385	1552390		0.285984
NC_000913	1552390	1552395		0.325603
NC_000913	1552395	1552400		0.355976
NC_000913	1552400	1552405		0.209684
NC_000913	1552405	1552410		0.150120
NC_000913	1552410	1552415		0.141276
NC_000913	1552415	1552420		0.163853
NC_000913	1552420	1552425		0.168152
NC_000913	1552425	1552430		0.171703
NC_000913	1552430	1552435		0.180644
NC_000913	1552435	1552440		0.176893
NC_000913	1552440	1552445		0.267969
NC_000913	1552445	1552450		0.257737
NC_000913	1552450	1552455		0.170933
NC_000913	1552455	1552460		0.205498
NC_000913	1552460	1552465		0.186427
NC_000913	1552465	1552470		0.168812
NC_000913	1552470	1552475		0.168661
NC_000913	1552475	1552480		0.208804
NC_000913	1552480	1552485		0.140548
NC_000913	1552485	1552490		0.121369
NC_000913	1552490	1552495		0.112932
NC_000913	1552495	1552500		0.077390
NC_000913	1552500	1552505		0.083965
NC_000913	1552505	1552510		0.146920
NC_000913	1552510	1552515		0.232497
NC_000913	1552515	1552520		0.224015
NC_000913	1552520	1552525		0.435295
NC_000913	1552525	1552530		0.120015
NC_000913	1552530	1552535		0.102605
NC_000913	1552535	1552540		0.115023
NC_000913	1552540	1552545		0.075620
NC_000913	1552545	1552550		0.079299
NC_000913	1552550	1552555		0.085048
NC_000913	1552555	1552560		0.138865
NC_000913	1552560	1552565		0.385123
NC_000913	1552565	1552570		0.299087
NC_000913	1552570	1552575		0.300978
NC_000913	1552575	1552580		0.306095
NC_000913	1552580	1552585		0.187647
NC_000913	1552585	1552590		0.112802
NC_000913	1552590	1552595		0.129783
NC_000913	1552595	1552600		0.108388
NC_000913	1552600	1552605		0.101786
NC_000913	1552605	1552610		0.097427
NC_000913	1552610	1552615		0.087582
NC_000913	1552615	1552620		0.108694
NC_000913	1552620	1552625		0.257323
NC_000913	1552625	1552630		0.291570
NC_000913	1552630	1552635		0.206579
NC_000913	1552635	1552640		0.118826
NC_000913	1552640	1552645		0.074205
NC_000913	1552645	1552650		0.057308
NC_000913	1552650	1552655		0.103485
NC_000913	1552655	1552660		0.082514
NC_000913	1552660	1552665		0.083541
NC_000913	1552665	1552670		0.076116
NC_000913	1552670	1552675		0.100562
NC_000913	1552675	1552680		0.121478
NC_000913	1552680	1552685		0.159228
NC_000913	1552685	1552690		0.262475
NC_000913	1552690	1552695		0.285121
NC_000913	1552695	1552700		0.421615
NC_000913	1552700	1552705		0.473150
NC_000913	1552705	1552710		0.561115
NC_000913	1552710	1552715		0.597040
NC_000913	1552715	1552720		0.634306
NC_000913	1552720	1552725		0.629993
NC_000913	1552725	1552730		0.792188
NC_000913	1552730	1552735		0.841684
NC_000913	1552735	1552740		0.915444
NC_000913	1552740	1552745		0.887887
NC_000913	1552745	1552750		0.984077
NC_000913	1552750	1552755		1.393304
NC_000913	1552755	1552760		1.394806
NC_000913	1552760	1552765		1.300720
NC_000913	1552765	1552770		0.664044
NC_000913	1552770	1552775		0.488631
NC_000913	1552775	1552780		0.809564
NC_000913	1552780	1552785		1.024139
NC_000913	1552785	1552790		1.035191
NC_000913	1552790	1552795		1.026971
NC_000913	1552795	1552800		0.923636
NC_000913	1552800	1552805		0.889610
NC_000913	1552805	1552810		0.771381
NC_000913	1552810	1552815		0.725439
NC_000913	1552815	1552820		0.602729
NC_000913	1552820	1552825		0.424054
NC_000913	1552825	1552830		0.550714
NC_000913	1552830	1552835		0.488127
NC_000913	1552835	1552840		0.370136
NC_000913	1552840	1552845		0.237304
NC_000913	1552845	1552850		0.083183
NC_000913	1552850	1552855		0.063067
NC_000913	1552855	1552860		0.082550
NC_000913	1552860	1552865		0.103567
NC_000913	1552865	1552870		0.126082
NC_000913	1552870	1552875		0.201431
NC_000913	1552875	1552880		0.398681
NC_000913	1552880	1552885		0.434689
NC_000913	1552885	1552890		0.310391
NC_000913	1552890	1552895		0.242304
NC_000913	1552895	1552900		0.123447
NC_000913	1552900	1552905		0.071907
NC_000913	1552905	1552910		0.048012
NC_000913	1552910	1552915		0.035511
NC_000913	1552915	1552920		0.028344
NC_000913	1552920	1552925		0.025676
NC_000913	1552925	1552930		0.018260
NC_000913	1552930	1552935		0.023323
NC_000913	1552935	1552940		0.021078
NC_000913	1552940	1552945		0.032778
NC_000913	1552945	1552950		0.029418
NC_000913	1552950	1552955		0.057490
NC_000913	1552955	1552960		0.093046
NC_000913	1552960	1552965		0.096502
NC_000913	1552965	1552970		0.245618
NC_000913	1552970	1552975		0.702735
NC_000913	1552975	1552980		0.812146
NC_000913	1552980	1552985		0.837938
NC_000913	1552985	1552990		0.821313
NC_000913	1552990	1552995		0.769345
NC_000913	1552995	1553000		0.641933
NC_000913	1553000	1553005		0.570985
NC_000913	1553005	1553010		0.625094
NC_000913	1553010	1553015		1.144988
NC_000913	1553015	1553020		1.463406
NC_000913	1553020	1553025		1.157369
NC_000913	1553025	1553030		0.939842
NC_000913	1553030	1553035		0.939231
NC_000913	1553035	1553040		1.283666
NC_000913	1553040	1553045		0.694167
NC_000913	1553045	1553050		0.506743
NC_000913	1553050	1553055		0.424916
NC_000913	1553055	1553060		0.416946
NC_000913	1553060	1553065		0.408786
NC_000913	1553065	1553070		0.521135
NC_000913	1553070	1553075		0.500816
NC_000913	1553075	1553080		0.589117
NC_000913	1553080	1553085		0.708595
NC_000913	1553085	1553090		0.739551
NC_000913	1553090	1553095		0.909095
NC_000913	1553095	1553100		0.996316
NC_000913	1553100	1553105		0.870003
NC_000913	1553105	1553110		0.917257
NC_000913	1553110	1553115		1.075518
NC_000913	1553115	1553120		0.806298
NC_000913	1553120	1553125		0.851820
NC_000913	1553125	1553130		1.040534
NC_000913	1553130	1553135		0.896660
NC_000913	1553135	1553140		0.980154
NC_000913	1553140	1553145		0.905473
NC_000913	1553145	1553150		0.947307
NC_000913	1553150	1553155		0.992089
NC_000913	1553155	1553160		0.898275
NC_000913	1553160	1553165		0.830778
NC_000913	1553165	1553170		0.831866
NC_000913	1553170	1553175		0.837439
NC_000913	1553175	1553180		0.683172
NC_000913	1553180	1553185		0.691488
NC_000913	1553185	1553190		0.690789
NC_000913	1553190	1553195		0.646858
NC_000913	1553195	1553200		0.800441
NC_000913	1553200	1553205		0.920969
NC_000913	1553205	1553210		0.919130
NC_000913	1553210	1553215		0.239292
NC_000913	1553215	1553220		0.164143
NC_000913	1553220	1553225		0.142877
NC_000913	1553225	1553230		0.108129
NC_000913	1553230	1553235		0.108143
NC_000913	1553235	1553240		0.094215
NC_000913	1553240	1553245		0.099400
NC_000913	1553245	1553250		0.182912
NC_000913	1553250	1553255		0.314904
NC_000913	1553255	1553260		0.163060
NC_000913	1553260	1553265		0.238825
NC_000913	1553265	1553270		0.161309
NC_000913	1553270	1553275		0.099809
NC_000913	1553275	1553280		0.165745
NC_000913	1553280	1553285		0.305989
NC_000913	1553285	1553290		0.182511
NC_000913	1553290	1553295		0.195312
NC_000913	1553295	1553300		0.253318
NC_000913	1553300	1553305		0.425266
NC_000913	1553305	1553310		0.393953
NC_000913	1553310	1553315		0.402301
NC_000913	1553315	1553320		0.361415
NC_000913	1553320	1553325		0.323212
NC_000913	1553325	1553330		0.377970
NC_000913	1553330	1553335		0.429550
NC_000913	1553335	1553340		0.517528
NC_000913	1553340	1553345		0.364843
NC_000913	1553345	1553350		0.614595
NC_000913	1553350	1553355		0.642167
NC_000913	1553355	1553360		0.698132
NC_000913	1553360	1553365		0.582217
NC_000913	1553365	1553370		0.570740
NC_000913	1553370	1553375		0.736371
NC_000913	1553375	1553380		0.912594
NC_000913	1553380	1553385		0.590696
NC_000913	1553385	1553390		0.462235
NC_000913	1553390	1553395		0.411230
NC_000913	1553395	1553400		0.420101
NC_000913	1553400	1553405		0.517599
NC_000913	1553405	1553410		0.508299
NC_000913	1553410	1553415		0.510749
NC_000913	1553415	1553420		0.375556
NC_000913	1553420	1553425		0.333252
NC_000913	1553425	1553430		0.326254
NC_000913	1553430	1553435		0.299439
NC_000913	1553435	1553440		0.325526
NC_000913	1553440	1553445		0.324654
NC_000913	1553445	1553450		0.384139
NC_000913	1553450	1553455		0.359417
NC_000913	1553455	1553460		0.340959
NC_000913	1553460	1553465		0.289203
NC_000913	1553465	1553470		0.164358
NC_000913	1553470	1553475		0.143958
NC_000913	1553475	1553480		0.104413
NC_000913	1553480	1553485		0.074376
NC_000913	1553485	1553490		0.073201
NC_000913	1553490	1553495		0.068448
NC_000913	1553495	1553500		0.086056
NC_000913	1553500	1553505		0.112843
NC_000913	1553505	1553510		0.158200
NC_000913	1553510	1553515		0.258894
NC_000913	1553515	1553520		0.231642
NC_000913	1553520	1553525		0.276160
NC_000913	1553525	1553530		0.111514
NC_000913	1553530	1553535		0.097865
NC_000913	1553535	1553540		0.105483
NC_000913	1553540	1553545		0.125887
NC_000913	1553545	1553550		0.226787
NC_000913	1553550	1553555		0.300430
NC_000913	1553555	1553560		0.391898
NC_000913	1553560	1553565		0.445403
NC_000913	1553565	1553570		0.679082
NC_000913	1553570	1553575		0.604445
NC_000913	1553575	1553580		0.515033
NC_000913	1553580	1553585		0.379093
NC_000913	1553585	1553590		0.236469
NC_000913	1553590	1553595		0.242268
NC_000913	1553595	1553600		0.232918
NC_000913	1553600	1553605		0.232022
NC_000913	1553605	1553610		0.264744
NC_000913	1553610	1553615		0.355703
NC_000913	1553615	1553620		0.402575
NC_000913	1553620	1553625		0.441480
NC_000913	1553625	1553630		0.451739
NC_000913	1553630	1553635		0.422604
NC_000913	1553635	1553640		0.388831
NC_000913	1553640	1553645		0.357508
NC_000913	1553645	1553650		0.340475
NC_000913	1553650	1553655		0.390098
NC_000913	1553655	1553660		0.471150
NC_000913	1553660	1553665		0.682551
NC_000913	1553665	1553670		0.742756
NC_000913	1553670	1553675		0.778190
NC_000913	1553675	1553680		0.694864
NC_000913	1553680	1553685		0.631713
NC_000913	1553685	1553690		0.575691
NC_000913	1553690	1553695		0.473577
NC_000913	1553695	1553700		0.799143
NC_000913	1553700	1553705		0.782426
NC_000913	1553705	1553710		0.615964
NC_000913	1553710	1553715		0.918585
NC_000913	1553715	1553720		0.751029
NC_000913	1553720	1553725		0.882361
NC_000913	1553725	1553730		0.684117
NC_000913	1553730	1553735		0.422042
NC_000913	1553735	1553740		0.114303
NC_000913	1553740	1553745		0.131209
NC_000913	1553745	1553750		0.139390
NC_000913	1553750	1553755		0.129243
NC_000913	1553755	1553760		0.100980
NC_000913	1553760	1553765		0.088960
NC_000913	1553765	1553770		0.154205
NC_000913	1553770	1553775		0.246137
NC_000913	1553775	1553780		0.286123
NC_000913	1553780	1553785		0.305519
NC_000913	1553785	1553790		0.433620
NC_000913	1553790	1553795		0.610580
NC_000913	1553795	1553800		0.507819
NC_000913	1553800	1553805		0.624469
NC_000913	1553805	1553810		0.602215
NC_000913	1553810	1553815		0.434683
NC_000913	1553815	1553820		0.441245
NC_000913	1553820	1553825		0.283373
NC_000913	1553825	1553830		0.288465
NC_000913	1553830	1553835		0.310391
NC_000913	1553835	1553840		0.391131
NC_000913	1553840	1553845		0.566951
NC_000913	1553845	1553850		0.516884
NC_000913	1553850	1553855		0.427022
NC_000913	1553855	1553860		0.224456
NC_000913	1553860	1553865		0.156551
NC_000913	1553865	1553870		0.197975
NC_000913	1553870	1553875		0.153862
NC_000913	1553875	1553880		0.147512
NC_000913	1553880	1553885		0.139208
NC_000913	1553885	1553890		0.066239
NC_000913	1553890	1553895		0.067502
NC_000913	1553895	1553900		0.081563
NC_000913	1553900	1553905		0.089771
NC_000913	1553905	1553910		0.078994
NC_000913	1553910	1553915		0.088441
NC_000913	1553915	1553920		0.136189
NC_000913	1553920	1553925		0.248304
NC_000913	1553925	1553930		0.181542
NC_000913	1553930	1553935		0.174304
NC_000913	1553935	1553940		0.201479
NC_000913	1553940	1553945		0.345465
NC_000913	1553945	1553950		0.431300
NC_000913	1553950	1553955		0.449575
NC_000913	1553955	1553960		0.506692
NC_000913	1553960	1553965		0.527896
NC_000913	1553965	1553970		0.577915
NC_000913	1553970	1553975		0.566654
NC_000913	1553975	1553980		0.481170
NC_000913	1553980	1553985		0.463731
NC_000913	1553985	1553990		0.411970
NC_000913	1553990	1553995		0.458736
NC_000913	1553995	1554000		0.564896
NC_000913	1554000	1554005		0.490096
NC_000913	1554005	1554010		0.589182
NC_000913	1554010	1554015		0.532168
NC_000913	1554015	1554020		0.668374
NC_000913	1554020	1554025		0.544638
NC_000913	1554025	1554030		0.837043
NC_000913	1554030	1554035		0.657848
NC_000913	1554035	1554040		0.747059
NC_000913	1554040	1554045		0.681652
NC_000913	1554045	1554050		0.676315
NC_000913	1554050	1554055		0.638328
NC_000913	1554055	1554060		0.565450
NC_000913	1554060	1554065		0.632547
NC_000913	1554065	1554070		0.624165
NC_000913	1554070	1554075		0.661618
NC_000913	1554075	1554080		0.868719
NC_000913	1554080	1554085		0.871370
NC_000913	1554085	1554090		0.800181
NC_000913	1554090	1554095		0.685975
NC_000913	1554095	1554100		0.707522
NC_000913	1554100	1554105		0.471840
NC_000913	1554105	1554110		0.581927
NC_000913	1554110	1554115		0.482476
NC_000913	1554115	1554120		0.653237
NC_000913	1554120	1554125		0.709983
NC_000913	1554125	1554130		1.381342
NC_000913	1554130	1554135		1.018225
NC_000913	1554135	1554140		0.711019
NC_000913	1554140	1554145		0.498880
NC_000913	1554145	1554150		0.449216
NC_000913	1554150	1554155		0.449519
NC_000913	1554155	1554160		0.391776
NC_000913	1554160	1554165		0.317319
NC_000913	1554165	1554170		0.435487
NC_000913	1554170	1554175		0.434107
NC_000913	1554175	1554180		0.344283
NC_000913	1554180	1554185		0.419570
NC_000913	1554185	1554190		0.196061
NC_000913	1554190	1554195		0.230764
NC_000913	1554195	1554200		0.172013
NC_000913	1554200	1554205		0.240083
NC_000913	1554205	1554210		0.287087
NC_000913	1554210	1554215		0.453487
NC_000913	1554215	1554220		0.541409
NC_000913	1554220	1554225		0.752976
NC_000913	1554225	1554230		0.816341
NC_000913	1554230	1554235		0.786958
NC_000913	1554235	1554240		0.754397
NC_000913	1554240	1554245		0.748498
NC_000913	1554245	1554250		0.730310
NC_000913	1554250	1554255		0.398216
NC_000913	1554255	1554260		0.350192
NC_000913	1554260	1554265		0.384102
NC_000913	1554265	1554270		0.320179
NC_000913	1554270	1554275		0.254865
NC_000913	1554275	1554280		0.225851
NC_000913	1554280	1554285		0.183435
NC_000913	1554285	1554290		0.152025
NC_000913	1554290	1554295		0.127243
NC_000913	1554295	1554300		0.047321
NC_000913	1554300	1554305		0.039105
NC_000913	1554305	1554310		0.027020
NC_000913	1554310	1554315		0.025327
NC_000913	1554315	1554320		0.057774
NC_000913	1554320	1554325		0.164133
NC_000913	1554325	1554330		0.183229
NC_000913	1554330	1554335		0.247064
NC_000913	1554335	1554340		0.552237
NC_000913	1554340	1554345		0.529420
NC_000913	1554345	1554350		0.520387
NC_000913	1554350	1554355		0.565940
NC_000913	1554355	1554360		0.630880
NC_000913	1554360	1554365		0.468532
NC_000913	1554365	1554370		0.616729
NC_000913	1554370	1554375		0.610815
NC_000913	1554375	1554380		0.625667
NC_000913	1554380	1554385		1.026904
NC_000913	1554385	1554390		0.975140
NC_000913	1554390	1554395		0.984167
NC_000913	1554395	1554400		1.009229
NC_000913	1554400	1554405		0.940348
NC_000913	1554405	1554410		0.937666
NC_000913	1554410	1554415		1.250622
NC_000913	1554415	1554420		1.293107
NC_000913	1554420	1554425		1.306589
NC_000913	1554425	1554430		1.005901
NC_000913	1554430	1554435		0.968194
NC_000913	1554435	1554440		0.846812
NC_000913	1554440	1554445		0.924214
NC_000913	1554445	1554450		1.005198
NC_000913	1554450	1554455		0.849015
NC_000913	1554455	1554460		0.719950
NC_000913	1554460	1554465		0.850633
NC_000913	1554465	1554470		0.678308
NC_000913	1554470	1554475		0.567800
NC_000913	1554475	1554480		0.425071
NC_000913	1554480	1554485		0.236496
NC_000913	1554485	1554490		0.144590
NC_000913	1554490	1554495		0.199939
NC_000913	1554495	1554500		0.205113
NC_000913	1554500	1554505		0.176290
NC_000913	1554505	1554510		0.161046
NC_000913	1554510	1554515		0.295638
NC_000913	1554515	1554520		0.736325
NC_000913	1554520	1554525		0.536613
NC_000913	1554525	1554530		0.359167
NC_000913	1554530	1554535		0.407992
NC_000913	1554535	1554540		0.410742
NC_000913	1554540	1554545		0.396289
NC_000913	1554545	1554550		0.324123
NC_000913	1554550	1554555		0.343150
NC_000913	1554555	1554560		0.376436
NC_000913	1554560	1554565		0.398628
NC_000913	1554565	1554570		0.453307
NC_000913	1554570	1554575		0.456610
NC_000913	1554575	1554580		0.387277
NC_000913	1554580	1554585		0.456299
NC_000913	1554585	1554590		0.384727
NC_000913	1554590	1554595		0.377264
NC_000913	1554595	1554600		0.235751
NC_000913	1554600	1554605		0.250688
NC_000913	1554605	1554610		0.213911
NC_000913	1554610	1554615		0.336009
NC_000913	1554615	1554620		0.215183
NC_000913	1554620	1554625		0.159633
NC_000913	1554625	1554630		0.151477
NC_000913	1554630	1554635		0.175017
NC_000913	1554635	1554640		0.241352
NC_000913	1554640	1554645		0.202481
NC_000913	1554645	1554650		0.243549
NC_000913	1554650	1554655		0.268789
NC_000913	1554655	1554660		0.277193
NC_000913	1554660	1554665		0.164450
NC_000913	1554665	1554670		0.030390
NC_000913	1554670	1554675		0.020589
NC_000913	1554675	1554680		0.007522
NC_000913	1554680	1554685		0.008862
NC_000913	1554685	1554690		0.010806
NC_000913	1554690	1554695		0.009130
NC_000913	1554695	1554700		0.010649
NC_000913	1554700	1554705		0.017240
NC_000913	1554705	1554710		0.145943
NC_000913	1554710	1554715		0.218411
NC_000913	1554715	1554720		0.211794
NC_000913	1554720	1554725		0.304487
NC_000913	1554725	1554730		0.460182
NC_000913	1554730	1554735		0.352141
NC_000913	1554735	1554740		0.217364
NC_000913	1554740	1554745		0.159018
NC_000913	1554745	1554750		0.162686
NC_000913	1554750	1554755		0.140467
NC_000913	1554755	1554760		0.070374
NC_000913	1554760	1554765		0.074666
NC_000913	1554765	1554770		0.052705
NC_000913	1554770	1554775		0.046305
NC_000913	1554775	1554780		0.049871
NC_000913	1554780	1554785		0.048652
NC_000913	1554785	1554790		0.077843
NC_000913	1554790	1554795		0.277397
NC_000913	1554795	1554800		0.522862
NC_000913	1554800	1554805		0.535554
NC_000913	1554805	1554810		0.514849
NC_000913	1554810	1554815		0.483233
NC_000913	1554815	1554820		0.422959
NC_000913	1554820	1554825		0.385842
NC_000913	1554825	1554830		0.295141
NC_000913	1554830	1554835		0.288613
NC_000913	1554835	1554840		0.210924
NC_000913	1554840	1554845		0.214519
NC_000913	1554845	1554850		0.191239
NC_000913	1554850	1554855		0.190596
NC_000913	1554855	1554860		0.149663
NC_000913	1554860	1554865		0.238900
NC_000913	1554865	1554870		0.135306
NC_000913	1554870	1554875		0.215306
NC_000913	1554875	1554880		0.173512
NC_000913	1554880	1554885		0.132775
NC_000913	1554885	1554890		0.155196
NC_000913	1554890	1554895		0.055569
NC_000913	1554895	1554900		0.048634
NC_000913	1554900	1554905		0.077186
NC_000913	1554905	1554910		0.116813
NC_000913	1554910	1554915		0.094705
NC_000913	1554915	1554920		0.099739
NC_000913	1554920	1554925		0.072394
NC_000913	1554925	1554930		0.099769
NC_000913	1554930	1554935		0.153368
NC_000913	1554935	1554940		0.165108
NC_000913	1554940	1554945		0.107675
NC_000913	1554945	1554950		0.087074
NC_000913	1554950	1554955		0.100428
NC_000913	1554955	1554960		0.142424
NC_000913	1554960	1554965		0.123090
NC_000913	1554965	1554970		0.221004
NC_000913	1554970	1554975		0.543261
NC_000913	1554975	1554980		0.635756
NC_000913	1554980	1554985		1.043444
NC_000913	1554985	1554990		1.104289
NC_000913	1554990	1554995		1.566599
NC_000913	1554995	1555000		3.229001
NC_000913	1555000	1555005		2.724173
NC_000913	1555005	1555010		1.869447
NC_000913	1555010	1555015		1.728548
NC_000913	1555015	1555020		1.305474
NC_000913	1555020	1555025		0.672223
NC_000913	1555025	1555030		0.558259
NC_000913	1555030	1555035		0.538633
NC_000913	1555035	1555040		0.564314
NC_000913	1555040	1555045		0.794876
NC_000913	1555045	1555050		0.852851
NC_000913	1555050	1555055		0.690192
NC_000913	1555055	1555060		0.755957
NC_000913	1555060	1555065		0.968677
NC_000913	1555065	1555070		0.732695
NC_000913	1555070	1555075		1.180338
NC_000913	1555075	1555080		0.803141
NC_000913	1555080	1555085		0.435751
NC_000913	1555085	1555090		0.679611
NC_000913	1555090	1555095		0.694167
NC_000913	1555095	1555100		0.571627
NC_000913	1555100	1555105		0.615657
NC_000913	1555105	1555110		0.572290
NC_000913	1555110	1555115		0.534629
NC_000913	1555115	1555120		0.648432
NC_000913	1555120	1555125		0.644217
NC_000913	1555125	1555130		0.718229
NC_000913	1555130	1555135		0.751379
NC_000913	1555135	1555140		0.689772
NC_000913	1555140	1555145		0.826328
NC_000913	1555145	1555150		0.762834
NC_000913	1555150	1555155		0.483412
NC_000913	1555155	1555160		0.377315
NC_000913	1555160	1555165		0.416675
NC_000913	1555165	1555170		0.383520
NC_000913	1555170	1555175		0.307712
NC_000913	1555175	1555180		0.387482
NC_000913	1555180	1555185		0.381060
NC_000913	1555185	1555190		0.402468
NC_000913	1555190	1555195		0.475260
NC_000913	1555195	1555200		0.379028
NC_000913	1555200	1555205		0.693867
NC_000913	1555205	1555210		0.822350
NC_000913	1555210	1555215		0.987877
NC_000913	1555215	1555220		1.183918
NC_000913	1555220	1555225		1.113201
NC_000913	1555225	1555230		0.603094
NC_000913	1555230	1555235		0.433684
NC_000913	1555235	1555240		0.305282
NC_000913	1555240	1555245		0.407672
NC_000913	1555245	1555250		0.442057
NC_000913	1555250	1555255		0.395640
NC_000913	1555255	1555260		0.491373
NC_000913	1555260	1555265		0.525514
NC_000913	1555265	1555270		0.730851
NC_000913	1555270	1555275		0.795117
NC_000913	1555275	1555280		1.045938
NC_000913	1555280	1555285		1.136011
NC_000913	1555285	1555290		1.204336
NC_000913	1555290	1555295		0.852569
NC_000913	1555295	1555300		0.580570
NC_000913	1555300	1555305		0.397455
NC_000913	1555305	1555310		0.354777
NC_000913	1555310	1555315		0.300676
NC_000913	1555315	1555320		0.227197
NC_000913	1555320	1555325		0.213335
NC_000913	1555325	1555330		0.199017
NC_000913	1555330	1555335		0.186484
NC_000913	1555335	1555340		0.169960
NC_000913	1555340	1555345		0.201035
NC_000913	1555345	1555350		0.180090
NC_000913	1555350	1555355		0.226071
NC_000913	1555355	1555360		0.303213
NC_000913	1555360	1555365		0.510597
NC_000913	1555365	1555370		0.651070
NC_000913	1555370	1555375		0.968833
NC_000913	1555375	1555380		1.016706
NC_000913	1555380	1555385		1.126489
NC_000913	1555385	1555390		0.636010
NC_000913	1555390	1555395		0.248798
NC_000913	1555395	1555400		0.136867
NC_000913	1555400	1555405		0.102928
NC_000913	1555405	1555410		0.120231
NC_000913	1555410	1555415		0.109394
NC_000913	1555415	1555420		0.102757
NC_000913	1555420	1555425		0.101811
NC_000913	1555425	1555430		0.076299
NC_000913	1555430	1555435		0.137173
NC_000913	1555435	1555440		0.197005
NC_000913	1555440	1555445		0.154543
NC_000913	1555445	1555450		0.120104
NC_000913	1555450	1555455		0.213717
NC_000913	1555455	1555460		0.224314
NC_000913	1555460	1555465		0.226109
NC_000913	1555465	1555470		0.473547
NC_000913	1555470	1555475		0.383032
NC_000913	1555475	1555480		0.198955
NC_000913	1555480	1555485		0.135075
NC_000913	1555485	1555490		0.138619
NC_000913	1555490	1555495		0.129294
NC_000913	1555495	1555500		0.116390
NC_000913	1555500	1555505		0.168417
NC_000913	1555505	1555510		0.249125
NC_000913	1555510	1555515		0.352633
NC_000913	1555515	1555520		0.439513
NC_000913	1555520	1555525		0.458447
NC_000913	1555525	1555530		0.545968
NC_000913	1555530	1555535		0.565290
NC_000913	1555535	1555540		0.577745
NC_000913	1555540	1555545		0.509660
NC_000913	1555545	1555550		0.456755
NC_000913	1555550	1555555		0.904335
NC_000913	1555555	1555560		0.968281
NC_000913	1555560	1555565		0.778226
NC_000913	1555565	1555570		0.957484
NC_000913	1555570	1555575		1.956237
NC_000913	1555575	1555580		1.808757
NC_000913	1555580	1555585		1.854730
NC_000913	1555585	1555590		1.575757
NC_000913	1555590	1555595		2.921535
NC_000913	1555595	1555600		2.720618
NC_000913	1555600	1555605		2.554539
NC_000913	1555605	1555610		2.943299
NC_000913	1555610	1555615		2.884678
NC_000913	1555615	1555620		3.104900
NC_000913	1555620	1555625		3.233819
NC_000913	1555625	1555630		3.478734
NC_000913	1555630	1555635		3.708462
NC_000913	1555635	1555640		1.555372
NC_000913	1555640	1555645		0.751067
NC_000913	1555645	1555650		0.618116
NC_000913	1555650	1555655		0.465376
NC_000913	1555655	1555660		0.251905
NC_000913	1555660	1555665		0.120174
NC_000913	1555665	1555670		0.066918
NC_000913	1555670	1555675		0.029946
NC_000913	1555675	1555680		0.006002
NC_000913	1555680	1555685		0.003058
NC_000913	1555685	1555690		0.002284
NC_000913	1555690	1555695		0.000689
NC_000913	1555695	1555700		0.000008
NC_000913	1555700	1555705		0.000014
NC_000913	1555705	1555710		0.000012
NC_000913	1555710	1555715		0.000023
NC_000913	1555715	1555720		0.003657
NC_000913	1555720	1555725		0.008969
NC_000913	1555725	1555730		0.011453
NC_000913	1555730	1555735		0.011907
NC_000913	1555735	1555740		0.012110
NC_000913	1555740	1555745		0.012196
NC_000913	1555745	1555750		0.012303
NC_000913	1555750	1555755		0.019936
NC_000913	1555755	1555760		0.022177
NC_000913	1555760	1555765		0.135009
NC_000913	1555765	1555770		0.009345
NC_000913	1555770	1555775		0.017092
NC_000913	1555775	1555780		0.011395
NC_000913	1555780	1555785		0.016661
NC_000913	1555785	1555790		0.021841
NC_000913	1555790	1555795		0.024536
NC_000913	1555795	1555800		0.013555
NC_000913	1555800	1555805		0.025011
NC_000913	1555805	1555810		0.017488
NC_000913	1555810	1555815		0.023169
NC_000913	1555815	1555820		0.029098
NC_000913	1555820	1555825		0.072832
NC_000913	1555825	1555830		0.269006
NC_000913	1555830	1555835		0.463513
NC_000913	1555835	1555840		0.478287
NC_000913	1555840	1555845		0.494554
NC_000913	1555845	1555850		0.507869
NC_000913	1555850	1555855		0.640484
NC_000913	1555855	1555860		0.742229
NC_000913	1555860	1555865		0.984650
NC_000913	1555865	1555870		1.497727
NC_000913	1555870	1555875		1.562889
NC_000913	1555875	1555880		1.592357
NC_000913	1555880	1555885		1.633846
NC_000913	1555885	1555890		2.010763
NC_000913	1555890	1555895		2.414722
NC_000913	1555895	1555900		2.360403
NC_000913	1555900	1555905		2.070350
NC_000913	1555905	1555910		2.066678
NC_000913	1555910	1555915		1.511458
NC_000913	1555915	1555920		1.355353
NC_000913	1555920	1555925		1.198106
NC_000913	1555925	1555930		1.003110
NC_000913	1555930	1555935		0.930899
NC_000913	1555935	1555940		0.720922
NC_000913	1555940	1555945		0.395861
NC_000913	1555945	1555950		0.367007
NC_000913	1555950	1555955		0.430016
NC_000913	1555955	1555960		0.301593
NC_000913	1555960	1555965		0.208777
NC_000913	1555965	1555970		0.135119
NC_000913	1555970	1555975		0.181055
NC_000913	1555975	1555980		0.207337
NC_000913	1555980	1555985		0.146289
NC_000913	1555985	1555990		0.170960
NC_000913	1555990	1555995		0.169804
NC_000913	1555995	1556000		0.172554
NC_000913	1556000	1556005		0.147667
NC_000913	1556005	1556010		0.115023
NC_000913	1556010	1556015		0.097744
NC_000913	1556015	1556020		0.124013
NC_000913	1556020	1556025		0.145784
NC_000913	1556025	1556030		0.238159
NC_000913	1556030	1556035		0.315876
NC_000913	1556035	1556040		0.384866
NC_000913	1556040	1556045		0.386337
NC_000913	1556045	1556050		0.379648
NC_000913	1556050	1556055		0.367189
NC_000913	1556055	1556060		0.324973
NC_000913	1556060	1556065		0.361398
NC_000913	1556065	1556070		0.428396
NC_000913	1556070	1556075		0.342375
NC_000913	1556075	1556080		0.371929
NC_000913	1556080	1556085		0.359608
NC_000913	1556085	1556090		0.428823
NC_000913	1556090	1556095		0.405900
NC_000913	1556095	1556100		0.440177
NC_000913	1556100	1556105		0.364375
NC_000913	1556105	1556110		0.446475
NC_000913	1556110	1556115		0.439047
NC_000913	1556115	1556120		0.475101
NC_000913	1556120	1556125		0.724631
NC_000913	1556125	1556130		0.613136
NC_000913	1556130	1556135		0.619436
NC_000913	1556135	1556140		0.737298
NC_000913	1556140	1556145		0.766620
NC_000913	1556145	1556150		0.863630
NC_000913	1556150	1556155		0.842976
NC_000913	1556155	1556160		0.639691
NC_000913	1556160	1556165		0.708135
NC_000913	1556165	1556170		0.733658
NC_000913	1556170	1556175		0.819550
NC_000913	1556175	1556180		1.304058
NC_000913	1556180	1556185		1.105424
NC_000913	1556185	1556190		0.907165
NC_000913	1556190	1556195		0.778992
NC_000913	1556195	1556200		0.516737
NC_000913	1556200	1556205		0.525116
NC_000913	1556205	1556210		0.506762
NC_000913	1556210	1556215		0.513113
NC_000913	1556215	1556220		0.698164
NC_000913	1556220	1556225		0.974885
NC_000913	1556225	1556230		1.331947
NC_000913	1556230	1556235		0.734136
NC_000913	1556235	1556240		0.564225
NC_000913	1556240	1556245		0.562368
NC_000913	1556245	1556250		0.745528
NC_000913	1556250	1556255		0.683411
NC_000913	1556255	1556260		0.737228
NC_000913	1556260	1556265		0.732668
NC_000913	1556265	1556270		1.764039
NC_000913	1556270	1556275		0.991825
NC_000913	1556275	1556280		0.665911
NC_000913	1556280	1556285		0.626422
NC_000913	1556285	1556290		0.490287
NC_000913	1556290	1556295		0.291777
NC_000913	1556295	1556300		0.318863
NC_000913	1556300	1556305		0.343044
NC_000913	1556305	1556310		0.357493
NC_000913	1556310	1556315		0.430217
NC_000913	1556315	1556320		0.454721
NC_000913	1556320	1556325		0.375857
NC_000913	1556325	1556330		0.321356
NC_000913	1556330	1556335		0.313418
NC_000913	1556335	1556340		0.221241
NC_000913	1556340	1556345		0.219010
NC_000913	1556345	1556350		0.262262
NC_000913	1556350	1556355		0.251660
NC_000913	1556355	1556360		0.265883
NC_000913	1556360	1556365		0.267286
NC_000913	1556365	1556370		0.290555
NC_000913	1556370	1556375		0.259366
NC_000913	1556375	1556380		0.702962
NC_000913	1556380	1556385		0.580878
NC_000913	1556385	1556390		0.548346
NC_000913	1556390	1556395		0.425559
NC_000913	1556395	1556400		0.371686
NC_000913	1556400	1556405		0.513209
NC_000913	1556405	1556410		0.652267
NC_000913	1556410	1556415		0.873421
NC_000913	1556415	1556420		0.898025
NC_000913	1556420	1556425		1.412705
NC_000913	1556425	1556430		2.121860
NC_000913	1556430	1556435		2.135437
NC_000913	1556435	1556440		2.220869
NC_000913	1556440	1556445		1.986614
NC_000913	1556445	1556450		1.806727
NC_000913	1556450	1556455		1.640799
NC_000913	1556455	1556460		1.488791
NC_000913	1556460	1556465		1.459539
NC_000913	1556465	1556470		1.094553
NC_000913	1556470	1556475		0.959378
NC_000913	1556475	1556480		0.849098
NC_000913	1556480	1556485		0.904833
NC_000913	1556485	1556490		0.807416
NC_000913	1556490	1556495		0.758850
NC_000913	1556495	1556500		0.424590
NC_000913	1556500	1556505		0.248217
NC_000913	1556505	1556510		0.091642
NC_000913	1556510	1556515		0.046507
NC_000913	1556515	1556520		0.021080
NC_000913	1556520	1556525		0.012387
NC_000913	1556525	1556530		0.009816
NC_000913	1556530	1556535		0.011497
NC_000913	1556535	1556540		0.016927
NC_000913	1556540	1556545		0.023777
NC_000913	1556545	1556550		0.028247
NC_000913	1556550	1556555		0.115568
NC_000913	1556555	1556560		0.194788
NC_000913	1556560	1556565		0.177643
NC_000913	1556565	1556570		0.159459
NC_000913	1556570	1556575		0.229527
NC_000913	1556575	1556580		0.238070
NC_000913	1556580	1556585		0.326200
NC_000913	1556585	1556590		0.285121
NC_000913	1556590	1556595		0.262326
NC_000913	1556595	1556600		0.238540
NC_000913	1556600	1556605		0.236219
NC_000913	1556605	1556610		0.247494
NC_000913	1556610	1556615		0.235667
NC_000913	1556615	1556620		0.220531
NC_000913	1556620	1556625		0.219205
NC_000913	1556625	1556630		0.159454
NC_000913	1556630	1556635		0.016754
NC_000913	1556635	1556640		0.003942
NC_000913	1556640	1556645		0.001773
NC_000913	1556645	1556650		0.001989
NC_000913	1556650	1556655		0.001593
NC_000913	1556655	1556660		0.001975
NC_000913	1556660	1556665		0.001407
NC_000913	1556665	1556670		0.001084
NC_000913	1556670	1556675		0.018465
NC_000913	1556675	1556680		0.026414
NC_000913	1556680	1556685		0.036639
NC_000913	1556685	1556690		0.077110
NC_000913	1556690	1556695		0.208718
NC_000913	1556695	1556700		0.271784
NC_000913	1556700	1556705		0.272624
NC_000913	1556705	1556710		0.264700
NC_000913	1556710	1556715		0.232249
NC_000913	1556715	1556720		0.276279
NC_000913	1556720	1556725		0.244620
NC_000913	1556725	1556730		0.264198
NC_000913	1556730	1556735		0.179427
NC_000913	1556735	1556740		0.145561
NC_000913	1556740	1556745		0.125767
NC_000913	1556745	1556750		0.098193
NC_000913	1556750	1556755		0.071008
NC_000913	1556755	1556760		0.050651
NC_000913	1556760	1556765		0.039074
NC_000913	1556765	1556770		0.040242
NC_000913	1556770	1556775		0.124435
NC_000913	1556775	1556780		0.133166
NC_000913	1556780	1556785		0.057078
NC_000913	1556785	1556790		0.059762
NC_000913	1556790	1556795		0.063427
NC_000913	1556795	1556800		0.082752
NC_000913	1556800	1556805		0.140920
NC_000913	1556805	1556810		0.204578
NC_000913	1556810	1556815		0.209878
NC_000913	1556815	1556820		0.166457
NC_000913	1556820	1556825		0.160546
NC_000913	1556825	1556830		0.184839
NC_000913	1556830	1556835		0.217805
NC_000913	1556835	1556840		0.230991
NC_000913	1556840	1556845		0.126650
NC_000913	1556845	1556850		0.102684
NC_000913	1556850	1556855		0.092826
NC_000913	1556855	1556860		0.100845
NC_000913	1556860	1556865		0.025937
NC_000913	1556865	1556870		0.017988
NC_000913	1556870	1556875		0.010908
NC_000913	1556875	1556880		0.010347
NC_000913	1556880	1556885		0.013125
NC_000913	1556885	1556890		0.007487
NC_000913	1556890	1556895		0.005761
NC_000913	1556895	1556900		0.001766
NC_000913	1556900	1556905		0.002859
NC_000913	1556905	1556910		0.012609
NC_000913	1556910	1556915		0.037007
NC_000913	1556915	1556920		0.039727
NC_000913	1556920	1556925		0.066493
NC_000913	1556925	1556930		0.090460
NC_000913	1556930	1556935		0.082999
NC_000913	1556935	1556940		0.112029
NC_000913	1556940	1556945		0.119296
NC_000913	1556945	1556950		0.115206
NC_000913	1556950	1556955		0.291902
NC_000913	1556955	1556960		0.422195
NC_000913	1556960	1556965		0.555506
NC_000913	1556965	1556970		0.831083
NC_000913	1556970	1556975		0.685939
NC_000913	1556975	1556980		0.755071
NC_000913	1556980	1556985		0.507904
NC_000913	1556985	1556990		0.477083
NC_000913	1556990	1556995		0.458160
NC_000913	1556995	1557000		0.489958
NC_000913	1557000	1557005		0.353015
NC_000913	1557005	1557010		0.284383
NC_000913	1557010	1557015		0.329434
NC_000913	1557015	1557020		0.346268
NC_000913	1557020	1557025		0.277511
NC_000913	1557025	1557030		0.284484
NC_000913	1557030	1557035		0.243586
NC_000913	1557035	1557040		0.220794
NC_000913	1557040	1557045		0.124249
NC_000913	1557045	1557050		0.174408
NC_000913	1557050	1557055		0.185034
NC_000913	1557055	1557060		0.075783
NC_000913	1557060	1557065		0.050127
NC_000913	1557065	1557070		0.029768
NC_000913	1557070	1557075		0.021266
NC_000913	1557075	1557080		0.022060
NC_000913	1557080	1557085		0.039253
NC_000913	1557085	1557090		0.085630
NC_000913	1557090	1557095		0.127512
NC_000913	1557095	1557100		0.133273
NC_000913	1557100	1557105		0.256957
NC_000913	1557105	1557110		0.130957
NC_000913	1557110	1557115		0.137316
NC_000913	1557115	1557120		0.086300
NC_000913	1557120	1557125		0.068789
NC_000913	1557125	1557130		0.060107
NC_000913	1557130	1557135		0.058093
NC_000913	1557135	1557140		0.063754
NC_000913	1557140	1557145		0.079096
NC_000913	1557145	1557150		0.067669
NC_000913	1557150	1557155		0.069076
NC_000913	1557155	1557160		0.386466
NC_000913	1557160	1557165		0.493141
NC_000913	1557165	1557170		0.327244
NC_000913	1557170	1557175		0.171952
NC_000913	1557175	1557180		0.130192
NC_000913	1557180	1557185		0.135043
NC_000913	1557185	1557190		0.103160
NC_000913	1557190	1557195		0.109272
NC_000913	1557195	1557200		0.109000
NC_000913	1557200	1557205		0.097686
NC_000913	1557205	1557210		0.117144
NC_000913	1557210	1557215		0.108685
NC_000913	1557215	1557220		0.098330
NC_000913	1557220	1557225		0.053979
NC_000913	1557225	1557230		0.055297
NC_000913	1557230	1557235		0.035127
NC_000913	1557235	1557240		0.024134
NC_000913	1557240	1557245		0.017240
NC_000913	1557245	1557250		0.032499
NC_000913	1557250	1557255		0.131047
NC_000913	1557255	1557260		0.140860
NC_000913	1557260	1557265		0.199009
NC_000913	1557265	1557270		0.391151
NC_000913	1557270	1557275		0.733058
NC_000913	1557275	1557280		0.913281
NC_000913	1557280	1557285		0.914253
NC_000913	1557285	1557290		0.816939
NC_000913	1557290	1557295		1.065380
NC_000913	1557295	1557300		0.915279
NC_000913	1557300	1557305		0.887688
NC_000913	1557305	1557310		0.796037
NC_000913	1557310	1557315		0.861866
NC_000913	1557315	1557320		0.790053
NC_000913	1557320	1557325		1.091835
NC_000913	1557325	1557330		1.623447
NC_000913	1557330	1557335		1.198069
NC_000913	1557335	1557340		0.700288
NC_000913	1557340	1557345		0.521418
NC_000913	1557345	1557350		0.504995
NC_000913	1557350	1557355		0.474756
NC_000913	1557355	1557360		0.453284
NC_000913	1557360	1557365		0.408116
NC_000913	1557365	1557370		0.365911
NC_000913	1557370	1557375		0.491473
NC_000913	1557375	1557380		0.447813
NC_000913	1557380	1557385		0.321948
NC_000913	1557385	1557390		0.366969
NC_000913	1557390	1557395		0.256303
NC_000913	1557395	1557400		0.164506
NC_000913	1557400	1557405		0.161236
NC_000913	1557405	1557410		0.124941
NC_000913	1557410	1557415		0.140100
NC_000913	1557415	1557420		0.147458
NC_000913	1557420	1557425		0.195576
NC_000913	1557425	1557430		0.375149
NC_000913	1557430	1557435		0.405827
NC_000913	1557435	1557440		0.590629
NC_000913	1557440	1557445		0.288923
NC_000913	1557445	1557450		0.134639
NC_000913	1557450	1557455		0.091219
NC_000913	1557455	1557460		0.067136
NC_000913	1557460	1557465		0.101459
NC_000913	1557465	1557470		0.087984
NC_000913	1557470	1557475		0.084196
NC_000913	1557475	1557480		0.110828
NC_000913	1557480	1557485		0.073289
NC_000913	1557485	1557490		0.124630
NC_000913	1557490	1557495		0.160314
NC_000913	1557495	1557500		0.198397
NC_000913	1557500	1557505		0.165051
NC_000913	1557505	1557510		0.128768
NC_000913	1557510	1557515		0.127832
NC_000913	1557515	1557520		0.141590
NC_000913	1557520	1557525		0.122634
NC_000913	1557525	1557530		0.144649
NC_000913	1557530	1557535		0.174387
NC_000913	1557535	1557540		0.258401
NC_000913	1557540	1557545		0.206708
NC_000913	1557545	1557550		0.272339
NC_000913	1557550	1557555		0.318313
NC_000913	1557555	1557560		0.232465
NC_000913	1557560	1557565		0.169245
NC_000913	1557565	1557570		0.151452
NC_000913	1557570	1557575		0.130234
NC_000913	1557575	1557580		0.153894
NC_000913	1557580	1557585		0.319385
NC_000913	1557585	1557590		0.259026
NC_000913	1557590	1557595		0.316717
NC_000913	1557595	1557600		0.251861
NC_000913	1557600	1557605		0.256074
NC_000913	1557605	1557610		0.290422
NC_000913	1557610	1557615		0.286894
NC_000913	1557615	1557620		0.205706
NC_000913	1557620	1557625		0.165433
NC_000913	1557625	1557630		0.199308
NC_000913	1557630	1557635		0.223129
NC_000913	1557635	1557640		0.205453
NC_000913	1557640	1557645		0.099848
NC_000913	1557645	1557650		0.290353
NC_000913	1557650	1557655		0.090724
NC_000913	1557655	1557660		0.134531
NC_000913	1557660	1557665		0.131488
NC_000913	1557665	1557670		0.100154
NC_000913	1557670	1557675		0.094901
NC_000913	1557675	1557680		0.056764
NC_000913	1557680	1557685		0.078847
NC_000913	1557685	1557690		0.079036
NC_000913	1557690	1557695		0.105594
NC_000913	1557695	1557700		0.254758
NC_000913	1557700	1557705		0.302249
NC_000913	1557705	1557710		0.333807
NC_000913	1557710	1557715		0.341827
NC_000913	1557715	1557720		0.313290
NC_000913	1557720	1557725		0.286103
NC_000913	1557725	1557730		0.319239
NC_000913	1557730	1557735		0.317059
NC_000913	1557735	1557740		0.179890
NC_000913	1557740	1557745		0.180139
NC_000913	1557745	1557750		0.177006
NC_000913	1557750	1557755		0.123781
NC_000913	1557755	1557760		0.140714
NC_000913	1557760	1557765		0.069659
NC_000913	1557765	1557770		0.072375
NC_000913	1557770	1557775		0.060196
NC_000913	1557775	1557780		0.042546
NC_000913	1557780	1557785		0.028512
NC_000913	1557785	1557790		0.029909
NC_000913	1557790	1557795		0.089744
NC_000913	1557795	1557800		0.315483
NC_000913	1557800	1557805		0.244283
NC_000913	1557805	1557810		0.298162
NC_000913	1557810	1557815		0.199986
NC_000913	1557815	1557820		0.180974
NC_000913	1557820	1557825		0.133158
NC_000913	1557825	1557830		0.085733
NC_000913	1557830	1557835		0.078395
NC_000913	1557835	1557840		0.076949
NC_000913	1557840	1557845		0.092989
NC_000913	1557845	1557850		0.174658
NC_000913	1557850	1557855		0.352908
NC_000913	1557855	1557860		0.365417
NC_000913	1557860	1557865		0.248045
NC_000913	1557865	1557870		0.204537
NC_000913	1557870	1557875		0.206584
NC_000913	1557875	1557880		0.156195
NC_000913	1557880	1557885		0.192811
NC_000913	1557885	1557890		0.172352
NC_000913	1557890	1557895		0.107742
NC_000913	1557895	1557900		0.105064
NC_000913	1557900	1557905		0.140183
NC_000913	1557905	1557910		0.249282
NC_000913	1557910	1557915		0.254336
NC_000913	1557915	1557920		0.279770
NC_000913	1557920	1557925		0.233367
NC_000913	1557925	1557930		0.129432
NC_000913	1557930	1557935		0.229092
NC_000913	1557935	1557940		0.314836
NC_000913	1557940	1557945		0.401706
NC_000913	1557945	1557950		0.294471
NC_000913	1557950	1557955		0.211695
NC_000913	1557955	1557960		0.233744
NC_000913	1557960	1557965		0.092364
NC_000913	1557965	1557970		0.074419
NC_000913	1557970	1557975		0.100599
NC_000913	1557975	1557980		0.102226
NC_000913	1557980	1557985		0.099643
NC_000913	1557985	1557990		0.100932
NC_000913	1557990	1557995		0.095531
NC_000913	1557995	1558000		0.119324
NC_000913	1558000	1558005		0.147769
NC_000913	1558005	1558010		0.199598
NC_000913	1558010	1558015		0.253172
NC_000913	1558015	1558020		0.444138
NC_000913	1558020	1558025		0.370735
NC_000913	1558025	1558030		0.715234
NC_000913	1558030	1558035		0.773074
NC_000913	1558035	1558040		0.797838
NC_000913	1558040	1558045		0.823867
NC_000913	1558045	1558050		0.634638
NC_000913	1558050	1558055		0.550868
NC_000913	1558055	1558060		0.420431
NC_000913	1558060	1558065		0.487103
NC_000913	1558065	1558070		0.470297
NC_000913	1558070	1558075		0.410891
NC_000913	1558075	1558080		0.439782
NC_000913	1558080	1558085		0.843745
NC_000913	1558085	1558090		0.758533
NC_000913	1558090	1558095		0.454396
NC_000913	1558095	1558100		0.380509
NC_000913	1558100	1558105		0.360748
NC_000913	1558105	1558110		0.355400
NC_000913	1558110	1558115		0.307981
NC_000913	1558115	1558120		0.379150
NC_000913	1558120	1558125		0.495056
NC_000913	1558125	1558130		0.488433
NC_000913	1558130	1558135		0.530818
NC_000913	1558135	1558140		0.532103
NC_000913	1558140	1558145		0.372957
NC_000913	1558145	1558150		0.371297
NC_000913	1558150	1558155		0.469694
NC_000913	1558155	1558160		0.431227
NC_000913	1558160	1558165		0.429055
NC_000913	1558165	1558170		0.391588
NC_000913	1558170	1558175		0.287565
NC_000913	1558175	1558180		0.306156
NC_000913	1558180	1558185		0.292816
NC_000913	1558185	1558190		0.388567
NC_000913	1558190	1558195		0.402586
NC_000913	1558195	1558200		0.417578
NC_000913	1558200	1558205		0.423136
NC_000913	1558205	1558210		0.547254
NC_000913	1558210	1558215		0.542761
NC_000913	1558215	1558220		0.541392
NC_000913	1558220	1558225		0.639533
NC_000913	1558225	1558230		0.733434
NC_000913	1558230	1558235		0.947517
NC_000913	1558235	1558240		0.936008
NC_000913	1558240	1558245		1.019423
NC_000913	1558245	1558250		0.908993
NC_000913	1558250	1558255		0.969792
NC_000913	1558255	1558260		0.904470
NC_000913	1558260	1558265		0.877989
NC_000913	1558265	1558270		0.723934
NC_000913	1558270	1558275		0.611182
NC_000913	1558275	1558280		0.378700
NC_000913	1558280	1558285		0.103889
NC_000913	1558285	1558290		0.053129
NC_000913	1558290	1558295		0.017683
NC_000913	1558295	1558300		0.016722
NC_000913	1558300	1558305		0.018691
NC_000913	1558305	1558310		0.020068
NC_000913	1558310	1558315		0.058759
NC_000913	1558315	1558320		0.038489
NC_000913	1558320	1558325		0.034913
NC_000913	1558325	1558330		0.061180
NC_000913	1558330	1558335		0.068363
NC_000913	1558335	1558340		0.107980
NC_000913	1558340	1558345		0.121893
NC_000913	1558345	1558350		0.129242
NC_000913	1558350	1558355		0.145885
NC_000913	1558355	1558360		0.135736
NC_000913	1558360	1558365		0.192086
NC_000913	1558365	1558370		0.239746
NC_000913	1558370	1558375		0.391095
NC_000913	1558375	1558380		0.094537
NC_000913	1558380	1558385		0.072013
NC_000913	1558385	1558390		0.012522
NC_000913	1558390	1558395		0.008000
NC_000913	1558395	1558400		0.006716
NC_000913	1558400	1558405		0.006592
NC_000913	1558405	1558410		0.007344
NC_000913	1558410	1558415		0.009829
NC_000913	1558415	1558420		0.016215
NC_000913	1558420	1558425		0.024849
NC_000913	1558425	1558430		0.038968
NC_000913	1558430	1558435		0.054443
NC_000913	1558435	1558440		0.065745
NC_000913	1558440	1558445		0.045037
NC_000913	1558445	1558450		0.036226
NC_000913	1558450	1558455		0.034634
NC_000913	1558455	1558460		0.039169
NC_000913	1558460	1558465		0.043727
NC_000913	1558465	1558470		0.037597
NC_000913	1558470	1558475		0.077058
NC_000913	1558475	1558480		0.077719
NC_000913	1558480	1558485		0.123943
NC_000913	1558485	1558490		0.142838
NC_000913	1558490	1558495		0.038176
NC_000913	1558495	1558500		0.035765
NC_000913	1558500	1558505		0.027040
NC_000913	1558505	1558510		0.021963
NC_000913	1558510	1558515		0.031552
NC_000913	1558515	1558520		0.027087
NC_000913	1558520	1558525		0.142737
NC_000913	1558525	1558530		0.132419
NC_000913	1558530	1558535		0.109829
NC_000913	1558535	1558540		0.123858
NC_000913	1558540	1558545		0.138833
NC_000913	1558545	1558550		0.133327
NC_000913	1558550	1558555		0.157139
NC_000913	1558555	1558560		0.378852
NC_000913	1558560	1558565		0.463733
NC_000913	1558565	1558570		0.411849
NC_000913	1558570	1558575		0.394862
NC_000913	1558575	1558580		0.382965
NC_000913	1558580	1558585		0.363289
NC_000913	1558585	1558590		0.285597
NC_000913	1558590	1558595		0.270164
NC_000913	1558595	1558600		0.206183
NC_000913	1558600	1558605		0.166814
NC_000913	1558605	1558610		0.169940
NC_000913	1558610	1558615		0.172221
NC_000913	1558615	1558620		0.253301
NC_000913	1558620	1558625		0.172787
NC_000913	1558625	1558630		0.210038
NC_000913	1558630	1558635		0.213497
NC_000913	1558635	1558640		0.284898
NC_000913	1558640	1558645		0.237342
NC_000913	1558645	1558650		0.338358
NC_000913	1558650	1558655		0.553111
NC_000913	1558655	1558660		0.891482
NC_000913	1558660	1558665		0.709978
NC_000913	1558665	1558670		0.809009
NC_000913	1558670	1558675		0.595323
NC_000913	1558675	1558680		0.561462
NC_000913	1558680	1558685		0.401863
NC_000913	1558685	1558690		0.247813
NC_000913	1558690	1558695		0.090192
NC_000913	1558695	1558700		0.114427
NC_000913	1558700	1558705		0.082718
NC_000913	1558705	1558710		0.116567
NC_000913	1558710	1558715		0.086863
NC_000913	1558715	1558720		0.280610
NC_000913	1558720	1558725		0.327246
NC_000913	1558725	1558730		0.359046
NC_000913	1558730	1558735		0.356472
NC_000913	1558735	1558740		0.188976
NC_000913	1558740	1558745		0.167461
NC_000913	1558745	1558750		0.136078
NC_000913	1558750	1558755		0.160763
NC_000913	1558755	1558760		0.141694
NC_000913	1558760	1558765		0.239162
NC_000913	1558765	1558770		0.276065
NC_000913	1558770	1558775		0.256155
NC_000913	1558775	1558780		0.271046
NC_000913	1558780	1558785		0.236395
NC_000913	1558785	1558790		0.067044
NC_000913	1558790	1558795		0.050712
NC_000913	1558795	1558800		0.047150
NC_000913	1558800	1558805		0.047961
NC_000913	1558805	1558810		0.054668
NC_000913	1558810	1558815		0.073802
NC_000913	1558815	1558820		0.098327
NC_000913	1558820	1558825		0.160431
NC_000913	1558825	1558830		0.277356
NC_000913	1558830	1558835		0.492799
NC_000913	1558835	1558840		0.316467
NC_000913	1558840	1558845		0.358091
NC_000913	1558845	1558850		0.350160
NC_000913	1558850	1558855		0.536681
NC_000913	1558855	1558860		0.464570
NC_000913	1558860	1558865		0.529234
NC_000913	1558865	1558870		0.461575
NC_000913	1558870	1558875		0.399413
NC_000913	1558875	1558880		0.486856
NC_000913	1558880	1558885		0.484705
NC_000913	1558885	1558890		0.391360
NC_000913	1558890	1558895		0.361525
NC_000913	1558895	1558900		0.243188
NC_000913	1558900	1558905		0.247311
NC_000913	1558905	1558910		0.210443
NC_000913	1558910	1558915		0.181084
NC_000913	1558915	1558920		0.228827
NC_000913	1558920	1558925		0.357497
NC_000913	1558925	1558930		0.870369
NC_000913	1558930	1558935		0.723692
NC_000913	1558935	1558940		0.622652
NC_000913	1558940	1558945		0.523581
NC_000913	1558945	1558950		0.248587
NC_000913	1558950	1558955		0.216230
NC_000913	1558955	1558960		0.137077
NC_000913	1558960	1558965		0.075744
NC_000913	1558965	1558970		0.056633
NC_000913	1558970	1558975		0.052857
NC_000913	1558975	1558980		0.055120
NC_000913	1558980	1558985		0.017951
NC_000913	1558985	1558990		0.011082
NC_000913	1558990	1558995		0.036145
NC_000913	1558995	1559000		0.015279
NC_000913	1559000	1559005		0.021015
NC_000913	1559005	1559010		0.013233
NC_000913	1559010	1559015		0.011286
NC_000913	1559015	1559020		0.015707
NC_000913	1559020	1559025		0.019316
NC_000913	1559025	1559030		0.026756
NC_000913	1559030	1559035		0.048644
NC_000913	1559035	1559040		0.043071
NC_000913	1559040	1559045		0.058888
NC_000913	1559045	1559050		0.126662
NC_000913	1559050	1559055		0.275151
NC_000913	1559055	1559060		0.806621
NC_000913	1559060	1559065		0.805222
NC_000913	1559065	1559070		1.058812
NC_000913	1559070	1559075		1.225339
NC_000913	1559075	1559080		1.246780
NC_000913	1559080	1559085		0.402906
NC_000913	1559085	1559090		0.305660
NC_000913	1559090	1559095		0.267772
NC_000913	1559095	1559100		0.222972
NC_000913	1559100	1559105		0.190605
NC_000913	1559105	1559110		0.154243
NC_000913	1559110	1559115		0.168892
NC_000913	1559115	1559120		0.195089
NC_000913	1559120	1559125		0.303464
NC_000913	1559125	1559130		0.454972
NC_000913	1559130	1559135		0.674095
NC_000913	1559135	1559140		0.819584
NC_000913	1559140	1559145		0.645121
NC_000913	1559145	1559150		0.512139
NC_000913	1559150	1559155		0.374937
NC_000913	1559155	1559160		0.374530
NC_000913	1559160	1559165		0.173729
NC_000913	1559165	1559170		0.146665
NC_000913	1559170	1559175		0.117196
NC_000913	1559175	1559180		0.107697
NC_000913	1559180	1559185		0.084109
NC_000913	1559185	1559190		0.070975
NC_000913	1559190	1559195		0.084858
NC_000913	1559195	1559200		0.115530
NC_000913	1559200	1559205		0.128003
NC_000913	1559205	1559210		0.417383
NC_000913	1559210	1559215		0.636656
NC_000913	1559215	1559220		0.364510
NC_000913	1559220	1559225		0.336801
NC_000913	1559225	1559230		0.356928
NC_000913	1559230	1559235		0.582325
NC_000913	1559235	1559240		0.559151
NC_000913	1559240	1559245		0.473317
NC_000913	1559245	1559250		0.580338
NC_000913	1559250	1559255		0.489594
NC_000913	1559255	1559260		0.516808
NC_000913	1559260	1559265		0.314390
NC_000913	1559265	1559270		0.196133
NC_000913	1559270	1559275		0.153104
NC_000913	1559275	1559280		0.194050
NC_000913	1559280	1559285		0.190755
NC_000913	1559285	1559290		0.140759
NC_000913	1559290	1559295		0.253146
NC_000913	1559295	1559300		0.317311
NC_000913	1559300	1559305		0.688896
NC_000913	1559305	1559310		0.554063
NC_000913	1559310	1559315		0.517687
NC_000913	1559315	1559320		0.356101
NC_000913	1559320	1559325		0.313223
NC_000913	1559325	1559330		0.341962
NC_000913	1559330	1559335		0.345931
NC_000913	1559335	1559340		0.316712
NC_000913	1559340	1559345		0.399985
NC_000913	1559345	1559350		0.475930
NC_000913	1559350	1559355		0.508106
NC_000913	1559355	1559360		0.344799
NC_000913	1559360	1559365		0.476196
NC_000913	1559365	1559370		0.378894
NC_000913	1559370	1559375		0.628216
NC_000913	1559375	1559380		0.552128
NC_000913	1559380	1559385		0.434419
NC_000913	1559385	1559390		0.426342
NC_000913	1559390	1559395		0.436859
NC_000913	1559395	1559400		0.525794
NC_000913	1559400	1559405		0.548995
NC_000913	1559405	1559410		0.593249
NC_000913	1559410	1559415		0.734446
NC_000913	1559415	1559420		1.039033
NC_000913	1559420	1559425		0.760345
NC_000913	1559425	1559430		0.438299
NC_000913	1559430	1559435		0.408662
NC_000913	1559435	1559440		0.378694
NC_000913	1559440	1559445		0.210845
NC_000913	1559445	1559450		0.075231
NC_000913	1559450	1559455		0.071809
NC_000913	1559455	1559460		0.051846
NC_000913	1559460	1559465		0.050769
NC_000913	1559465	1559470		0.048978
NC_000913	1559470	1559475		0.056898
NC_000913	1559475	1559480		0.120286
NC_000913	1559480	1559485		0.123223
NC_000913	1559485	1559490		0.185939
NC_000913	1559490	1559495		0.235845
NC_000913	1559495	1559500		0.253004
NC_000913	1559500	1559505		0.501297
NC_000913	1559505	1559510		0.645384
NC_000913	1559510	1559515		0.511354
NC_000913	1559515	1559520		0.517025
NC_000913	1559520	1559525		0.242274
NC_000913	1559525	1559530		0.212670
NC_000913	1559530	1559535		0.075549
NC_000913	1559535	1559540		0.077112
NC_000913	1559540	1559545		0.067448
NC_000913	1559545	1559550		0.086769
NC_000913	1559550	1559555		0.083535
NC_000913	1559555	1559560		0.063245
NC_000913	1559560	1559565		0.226107
NC_000913	1559565	1559570		0.225493
NC_000913	1559570	1559575		0.228431
NC_000913	1559575	1559580		0.209896
NC_000913	1559580	1559585		0.141959
NC_000913	1559585	1559590		0.146155
NC_000913	1559590	1559595		0.032044
NC_000913	1559595	1559600		0.027553
NC_000913	1559600	1559605		0.025892
NC_000913	1559605	1559610		0.033832
NC_000913	1559610	1559615		0.029132
NC_000913	1559615	1559620		0.030055
NC_000913	1559620	1559625		0.100154
NC_000913	1559625	1559630		0.172349
NC_000913	1559630	1559635		0.125440
NC_000913	1559635	1559640		0.091467
NC_000913	1559640	1559645		0.104802
NC_000913	1559645	1559650		0.071947
NC_000913	1559650	1559655		0.078022
NC_000913	1559655	1559660		0.082726
NC_000913	1559660	1559665		0.166670
NC_000913	1559665	1559670		0.280972
NC_000913	1559670	1559675		0.434543
NC_000913	1559675	1559680		0.446974
NC_000913	1559680	1559685		0.380993
NC_000913	1559685	1559690		0.347585
NC_000913	1559690	1559695		0.304077
NC_000913	1559695	1559700		0.265248
NC_000913	1559700	1559705		0.241176
NC_000913	1559705	1559710		0.327250
NC_000913	1559710	1559715		0.222170
NC_000913	1559715	1559720		0.234729
NC_000913	1559720	1559725		0.326066
NC_000913	1559725	1559730		0.469639
NC_000913	1559730	1559735		0.478715
NC_000913	1559735	1559740		0.275668
NC_000913	1559740	1559745		0.219967
NC_000913	1559745	1559750		0.067479
NC_000913	1559750	1559755		0.075658
NC_000913	1559755	1559760		0.069714
NC_000913	1559760	1559765		0.074755
NC_000913	1559765	1559770		0.101361
NC_000913	1559770	1559775		0.132951
NC_000913	1559775	1559780		0.219806
NC_000913	1559780	1559785		0.402323
NC_000913	1559785	1559790		1.084546
NC_000913	1559790	1559795		0.787056
NC_000913	1559795	1559800		0.306775
NC_000913	1559800	1559805		0.329537
NC_000913	1559805	1559810		0.356517
NC_000913	1559810	1559815		0.352012
NC_000913	1559815	1559820		0.354569
NC_000913	1559820	1559825		0.361859
NC_000913	1559825	1559830		0.293874
NC_000913	1559830	1559835		0.470529
NC_000913	1559835	1559840		0.378213
NC_000913	1559840	1559845		0.396388
NC_000913	1559845	1559850		0.412097
NC_000913	1559850	1559855		0.413822
NC_000913	1559855	1559860		0.433663
NC_000913	1559860	1559865		0.108599
NC_000913	1559865	1559870		0.137153
NC_000913	1559870	1559875		0.046439
NC_000913	1559875	1559880		0.078370
NC_000913	1559880	1559885		0.064378
NC_000913	1559885	1559890		0.056909
NC_000913	1559890	1559895		0.053957
NC_000913	1559895	1559900		0.061145
NC_000913	1559900	1559905		0.081278
NC_000913	1559905	1559910		0.184328
NC_000913	1559910	1559915		0.162071
NC_000913	1559915	1559920		0.114664
NC_000913	1559920	1559925		0.127620
NC_000913	1559925	1559930		0.144496
NC_000913	1559930	1559935		0.226699
NC_000913	1559935	1559940		0.144393
NC_000913	1559940	1559945		0.293707
NC_000913	1559945	1559950		0.055524
NC_000913	1559950	1559955		0.057206
NC_000913	1559955	1559960		0.028240
NC_000913	1559960	1559965		0.032560
NC_000913	1559965	1559970		0.025386
NC_000913	1559970	1559975		0.025030
NC_000913	1559975	1559980		0.019753
NC_000913	1559980	1559985		0.058300
NC_000913	1559985	1559990		0.025491
NC_000913	1559990	1559995		0.065908
NC_000913	1559995	1560000		0.062577
NC_000913	1560000	1560005		0.040067
NC_000913	1560005	1560010		0.014907
NC_000913	1560010	1560015		0.018988
NC_000913	1560015	1560020		0.019256
NC_000913	1560020	1560025		0.017282
NC_000913	1560025	1560030		0.012375
NC_000913	1560030	1560035		0.018633
NC_000913	1560035	1560040		0.018067
NC_000913	1560040	1560045		0.038579
NC_000913	1560045	1560050		0.324538
NC_000913	1560050	1560055		0.687481
NC_000913	1560055	1560060		0.568608
NC_000913	1560060	1560065		0.460145
NC_000913	1560065	1560070		0.376410
NC_000913	1560070	1560075		0.323668
NC_000913	1560075	1560080		0.326798
NC_000913	1560080	1560085		0.260861
NC_000913	1560085	1560090		0.175322
NC_000913	1560090	1560095		0.231682
NC_000913	1560095	1560100		0.215404
NC_000913	1560100	1560105		0.221033
NC_000913	1560105	1560110		0.152862
NC_000913	1560110	1560115		0.092213
NC_000913	1560115	1560120		0.052249
NC_000913	1560120	1560125		0.025395
NC_000913	1560125	1560130		0.023564
NC_000913	1560130	1560135		0.016642
NC_000913	1560135	1560140		0.010916
NC_000913	1560140	1560145		0.008449
NC_000913	1560145	1560150		0.030845
NC_000913	1560150	1560155		0.046465
NC_000913	1560155	1560160		0.122190
NC_000913	1560160	1560165		0.251709
NC_000913	1560165	1560170		0.455049
NC_000913	1560170	1560175		0.565035
NC_000913	1560175	1560180		0.458603
NC_000913	1560180	1560185		0.279562
NC_000913	1560185	1560190		0.261349
NC_000913	1560190	1560195		0.048910
NC_000913	1560195	1560200		0.046251
NC_000913	1560200	1560205		0.038450
NC_000913	1560205	1560210		0.037460
NC_000913	1560210	1560215		0.029081
NC_000913	1560215	1560220		0.043931
NC_000913	1560220	1560225		0.071142
NC_000913	1560225	1560230		0.260264
NC_000913	1560230	1560235		0.341902
NC_000913	1560235	1560240		0.536469
NC_000913	1560240	1560245		0.525762
NC_000913	1560245	1560250		0.204650
NC_000913	1560250	1560255		0.132513
NC_000913	1560255	1560260		0.107010
NC_000913	1560260	1560265		0.075496
NC_000913	1560265	1560270		0.040471
NC_000913	1560270	1560275		0.052706
NC_000913	1560275	1560280		0.041526
NC_000913	1560280	1560285		0.040316
NC_000913	1560285	1560290		0.045021
NC_000913	1560290	1560295		0.029267
NC_000913	1560295	1560300		0.026937
NC_000913	1560300	1560305		0.029514
NC_000913	1560305	1560310		0.073034
NC_000913	1560310	1560315		0.144726
NC_000913	1560315	1560320		0.222926
NC_000913	1560320	1560325		0.340725
NC_000913	1560325	1560330		0.193327
NC_000913	1560330	1560335		0.227740
NC_000913	1560335	1560340		0.139733
NC_000913	1560340	1560345		0.089567
NC_000913	1560345	1560350		0.071525
NC_000913	1560350	1560355		0.030654
NC_000913	1560355	1560360		0.047597
NC_000913	1560360	1560365		0.049923
NC_000913	1560365	1560370		0.057492
NC_000913	1560370	1560375		0.055981
NC_000913	1560375	1560380		0.073267
NC_000913	1560380	1560385		0.120350
NC_000913	1560385	1560390		0.126642
NC_000913	1560390	1560395		0.108438
NC_000913	1560395	1560400		0.170072
NC_000913	1560400	1560405		0.137766
NC_000913	1560405	1560410		0.121146
NC_000913	1560410	1560415		0.164847
NC_000913	1560415	1560420		0.238686
NC_000913	1560420	1560425		0.119797
NC_000913	1560425	1560430		0.127115
NC_000913	1560430	1560435		0.149022
NC_000913	1560435	1560440		0.144428
NC_000913	1560440	1560445		0.101410
NC_000913	1560445	1560450		0.087450
NC_000913	1560450	1560455		0.274537
NC_000913	1560455	1560460		0.245211
NC_000913	1560460	1560465		0.147007
NC_000913	1560465	1560470		0.089126
NC_000913	1560470	1560475		0.053699
NC_000913	1560475	1560480		0.067913
NC_000913	1560480	1560485		0.058058
NC_000913	1560485	1560490		0.082666
NC_000913	1560490	1560495		0.078745
NC_000913	1560495	1560500		0.101820
NC_000913	1560500	1560505		0.110966
NC_000913	1560505	1560510		0.073547
NC_000913	1560510	1560515		0.102733
NC_000913	1560515	1560520		0.220407
NC_000913	1560520	1560525		0.227336
NC_000913	1560525	1560530		0.135855
NC_000913	1560530	1560535		0.184659
NC_000913	1560535	1560540		0.103998
NC_000913	1560540	1560545		0.168844
NC_000913	1560545	1560550		0.161783
NC_000913	1560550	1560555		0.190960
NC_000913	1560555	1560560		0.103163
NC_000913	1560560	1560565		0.130132
NC_000913	1560565	1560570		0.116558
NC_000913	1560570	1560575		0.254952
NC_000913	1560575	1560580		0.256405
NC_000913	1560580	1560585		0.268372
NC_000913	1560585	1560590		0.380124
NC_000913	1560590	1560595		0.554399
NC_000913	1560595	1560600		0.356034
NC_000913	1560600	1560605		0.269619
NC_000913	1560605	1560610		0.239246
NC_000913	1560610	1560615		0.218529
NC_000913	1560615	1560620		0.150140
NC_000913	1560620	1560625		0.129011
NC_000913	1560625	1560630		0.165636
NC_000913	1560630	1560635		0.152396
NC_000913	1560635	1560640		0.159021
NC_000913	1560640	1560645		0.232782
NC_000913	1560645	1560650		0.189314
NC_000913	1560650	1560655		0.177635
NC_000913	1560655	1560660		0.327841
NC_000913	1560660	1560665		0.369170
NC_000913	1560665	1560670		0.306499
NC_000913	1560670	1560675		0.350440
NC_000913	1560675	1560680		0.282871
NC_000913	1560680	1560685		0.290178
NC_000913	1560685	1560690		0.187281
NC_000913	1560690	1560695		0.208053
NC_000913	1560695	1560700		0.142416
NC_000913	1560700	1560705		0.157778
NC_000913	1560705	1560710		0.109150
NC_000913	1560710	1560715		0.119951
NC_000913	1560715	1560720		0.159235
NC_000913	1560720	1560725		0.323364
NC_000913	1560725	1560730		0.346540
NC_000913	1560730	1560735		0.298617
NC_000913	1560735	1560740		0.498028
NC_000913	1560740	1560745		0.759626
NC_000913	1560745	1560750		0.723796
NC_000913	1560750	1560755		0.756926
NC_000913	1560755	1560760		0.712472
NC_000913	1560760	1560765		0.715892
NC_000913	1560765	1560770		0.731347
NC_000913	1560770	1560775		0.667416
NC_000913	1560775	1560780		0.961174
NC_000913	1560780	1560785		0.957637
NC_000913	1560785	1560790		1.192299
NC_000913	1560790	1560795		0.840052
NC_000913	1560795	1560800		0.916512
NC_000913	1560800	1560805		0.891495
NC_000913	1560805	1560810		0.999229
NC_000913	1560810	1560815		1.093721
NC_000913	1560815	1560820		0.901704
NC_000913	1560820	1560825		0.794584
NC_000913	1560825	1560830		0.815794
NC_000913	1560830	1560835		0.867429
NC_000913	1560835	1560840		0.995787
NC_000913	1560840	1560845		1.271559
NC_000913	1560845	1560850		1.454496
NC_000913	1560850	1560855		0.588287
NC_000913	1560855	1560860		0.524349
NC_000913	1560860	1560865		0.434259
NC_000913	1560865	1560870		0.547580
NC_000913	1560870	1560875		0.514137
NC_000913	1560875	1560880		0.482341
NC_000913	1560880	1560885		0.405426
NC_000913	1560885	1560890		0.430118
NC_000913	1560890	1560895		0.367602
NC_000913	1560895	1560900		0.361692
NC_000913	1560900	1560905		0.284074
NC_000913	1560905	1560910		0.303030
NC_000913	1560910	1560915		0.300871
NC_000913	1560915	1560920		0.269342
NC_000913	1560920	1560925		0.216657
NC_000913	1560925	1560930		0.219377
NC_000913	1560930	1560935		0.265090
NC_000913	1560935	1560940		0.311202
NC_000913	1560940	1560945		0.427445
NC_000913	1560945	1560950		0.743263
NC_000913	1560950	1560955		2.253476
NC_000913	1560955	1560960		1.453291
NC_000913	1560960	1560965		1.046558
NC_000913	1560965	1560970		0.424326
NC_000913	1560970	1560975		0.390240
NC_000913	1560975	1560980		0.368384
NC_000913	1560980	1560985		0.340120
NC_000913	1560985	1560990		0.321803
NC_000913	1560990	1560995		0.285513
NC_000913	1560995	1561000		0.330992
NC_000913	1561000	1561005		0.277087
NC_000913	1561005	1561010		0.269616
NC_000913	1561010	1561015		0.148594
NC_000913	1561015	1561020		0.173622
NC_000913	1561020	1561025		0.201777
NC_000913	1561025	1561030		0.219178
NC_000913	1561030	1561035		0.195232
NC_000913	1561035	1561040		0.177657
NC_000913	1561040	1561045		0.233923
NC_000913	1561045	1561050		0.252462
NC_000913	1561050	1561055		0.246429
NC_000913	1561055	1561060		0.237408
NC_000913	1561060	1561065		0.121457
NC_000913	1561065	1561070		0.100551
NC_000913	1561070	1561075		0.096848
NC_000913	1561075	1561080		0.110508
NC_000913	1561080	1561085		0.100940
NC_000913	1561085	1561090		0.093078
NC_000913	1561090	1561095		0.107183
NC_000913	1561095	1561100		0.078632
NC_000913	1561100	1561105		0.083129
NC_000913	1561105	1561110		0.098388
NC_000913	1561110	1561115		0.113778
NC_000913	1561115	1561120		0.108390
NC_000913	1561120	1561125		0.124814
NC_000913	1561125	1561130		0.147830
NC_000913	1561130	1561135		0.202752
NC_000913	1561135	1561140		0.200722
NC_000913	1561140	1561145		0.271389
NC_000913	1561145	1561150		0.245042
NC_000913	1561150	1561155		0.214356
NC_000913	1561155	1561160		0.147581
NC_000913	1561160	1561165		0.050611
NC_000913	1561165	1561170		0.064591
NC_000913	1561170	1561175		0.052076
NC_000913	1561175	1561180		0.051312
NC_000913	1561180	1561185		0.073081
NC_000913	1561185	1561190		0.065458
NC_000913	1561190	1561195		0.077219
NC_000913	1561195	1561200		0.200422
NC_000913	1561200	1561205		0.152050
NC_000913	1561205	1561210		0.595444
NC_000913	1561210	1561215		0.550638
NC_000913	1561215	1561220		0.171472
NC_000913	1561220	1561225		0.036819
NC_000913	1561225	1561230		0.040631
NC_000913	1561230	1561235		0.038716
NC_000913	1561235	1561240		0.028683
NC_000913	1561240	1561245		0.032774
NC_000913	1561245	1561250		0.027473
NC_000913	1561250	1561255		0.044816
NC_000913	1561255	1561260		0.263357
NC_000913	1561260	1561265		0.708801
NC_000913	1561265	1561270		0.733336
NC_000913	1561270	1561275		0.606045
NC_000913	1561275	1561280		0.367367
NC_000913	1561280	1561285		0.365276
NC_000913	1561285	1561290		0.337830
NC_000913	1561290	1561295		0.344653
NC_000913	1561295	1561300		0.282573
NC_000913	1561300	1561305		0.280352
NC_000913	1561305	1561310		0.307960
NC_000913	1561310	1561315		0.285560
NC_000913	1561315	1561320		0.326321
NC_000913	1561320	1561325		0.434805
NC_000913	1561325	1561330		0.660486
NC_000913	1561330	1561335		0.377074
NC_000913	1561335	1561340		0.354489
NC_000913	1561340	1561345		0.454419
NC_000913	1561345	1561350		0.265232
NC_000913	1561350	1561355		0.231256
NC_000913	1561355	1561360		0.170464
NC_000913	1561360	1561365		0.142325
NC_000913	1561365	1561370		0.135304
NC_000913	1561370	1561375		0.144076
NC_000913	1561375	1561380		0.111998
NC_000913	1561380	1561385		0.207579
NC_000913	1561385	1561390		0.283691
NC_000913	1561390	1561395		0.152127
NC_000913	1561395	1561400		0.037755
NC_000913	1561400	1561405		0.026146
NC_000913	1561405	1561410		0.028633
NC_000913	1561410	1561415		0.029167
NC_000913	1561415	1561420		0.026816
NC_000913	1561420	1561425		0.029115
NC_000913	1561425	1561430		0.031741
NC_000913	1561430	1561435		0.075129
NC_000913	1561435	1561440		0.301495
NC_000913	1561440	1561445		0.310976
NC_000913	1561445	1561450		0.284623
NC_000913	1561450	1561455		0.256990
NC_000913	1561455	1561460		0.275407
NC_000913	1561460	1561465		0.339215
NC_000913	1561465	1561470		0.365736
NC_000913	1561470	1561475		0.304273
NC_000913	1561475	1561480		0.231242
NC_000913	1561480	1561485		0.177915
NC_000913	1561485	1561490		0.176601
NC_000913	1561490	1561495		0.168888
NC_000913	1561495	1561500		0.195054
NC_000913	1561500	1561505		0.197684
NC_000913	1561505	1561510		0.320512
NC_000913	1561510	1561515		0.229747
NC_000913	1561515	1561520		0.228525
NC_000913	1561520	1561525		0.227800
NC_000913	1561525	1561530		0.263328
NC_000913	1561530	1561535		0.144742
NC_000913	1561535	1561540		0.249460
NC_000913	1561540	1561545		0.293800
NC_000913	1561545	1561550		0.300903
NC_000913	1561550	1561555		0.335918
NC_000913	1561555	1561560		0.321411
NC_000913	1561560	1561565		0.554212
NC_000913	1561565	1561570		0.404858
NC_000913	1561570	1561575		0.345319
NC_000913	1561575	1561580		0.289797
NC_000913	1561580	1561585		0.259610
NC_000913	1561585	1561590		0.242069
NC_000913	1561590	1561595		0.220001
NC_000913	1561595	1561600		0.304241
NC_000913	1561600	1561605		0.260234
NC_000913	1561605	1561610		0.292294
NC_000913	1561610	1561615		0.587245
NC_000913	1561615	1561620		0.737091
NC_000913	1561620	1561625		0.758881
NC_000913	1561625	1561630		0.830045
NC_000913	1561630	1561635		1.049573
NC_000913	1561635	1561640		0.696931
NC_000913	1561640	1561645		0.359855
NC_000913	1561645	1561650		0.281018
NC_000913	1561650	1561655		0.184836
NC_000913	1561655	1561660		0.171869
NC_000913	1561660	1561665		0.178559
NC_000913	1561665	1561670		0.165456
NC_000913	1561670	1561675		0.204399
NC_000913	1561675	1561680		0.403674
NC_000913	1561680	1561685		0.351770
NC_000913	1561685	1561690		0.386081
NC_000913	1561690	1561695		0.323094
NC_000913	1561695	1561700		0.300966
NC_000913	1561700	1561705		0.250520
NC_000913	1561705	1561710		0.263820
NC_000913	1561710	1561715		0.188897
NC_000913	1561715	1561720		0.096876
NC_000913	1561720	1561725		0.079776
NC_000913	1561725	1561730		0.086374
NC_000913	1561730	1561735		0.142077
NC_000913	1561735	1561740		0.173297
NC_000913	1561740	1561745		0.241938
NC_000913	1561745	1561750		0.220416
NC_000913	1561750	1561755		0.190041
NC_000913	1561755	1561760		0.152825
NC_000913	1561760	1561765		0.134262
NC_000913	1561765	1561770		0.122480
NC_000913	1561770	1561775		0.127632
NC_000913	1561775	1561780		0.153112
NC_000913	1561780	1561785		0.106716
NC_000913	1561785	1561790		0.285580
NC_000913	1561790	1561795		0.476087
NC_000913	1561795	1561800		0.484134
NC_000913	1561800	1561805		0.531227
NC_000913	1561805	1561810		0.511925
NC_000913	1561810	1561815		0.758096
NC_000913	1561815	1561820		0.682031
NC_000913	1561820	1561825		0.804999
NC_000913	1561825	1561830		0.358320
NC_000913	1561830	1561835		0.371268
NC_000913	1561835	1561840		0.409354
NC_000913	1561840	1561845		0.280695
NC_000913	1561845	1561850		0.264022
NC_000913	1561850	1561855		0.224678
NC_000913	1561855	1561860		0.361895
NC_000913	1561860	1561865		0.724595
NC_000913	1561865	1561870		0.809593
NC_000913	1561870	1561875		0.840092
NC_000913	1561875	1561880		0.613173
NC_000913	1561880	1561885		0.319043
NC_000913	1561885	1561890		0.445467
NC_000913	1561890	1561895		0.429973
NC_000913	1561895	1561900		0.348550
NC_000913	1561900	1561905		0.332604
NC_000913	1561905	1561910		0.365598
NC_000913	1561910	1561915		0.339190
NC_000913	1561915	1561920		0.361312
NC_000913	1561920	1561925		0.408046
NC_000913	1561925	1561930		0.408730
NC_000913	1561930	1561935		0.533445
NC_000913	1561935	1561940		0.334829
NC_000913	1561940	1561945		0.226465
NC_000913	1561945	1561950		0.156254
NC_000913	1561950	1561955		0.210423
NC_000913	1561955	1561960		0.144153
NC_000913	1561960	1561965		0.232410
NC_000913	1561965	1561970		0.196919
NC_000913	1561970	1561975		0.494017
NC_000913	1561975	1561980		0.294935
NC_000913	1561980	1561985		0.251730
NC_000913	1561985	1561990		0.230348
NC_000913	1561990	1561995		0.280717
NC_000913	1561995	1562000		0.262753
NC_000913	1562000	1562005		0.301027
NC_000913	1562005	1562010		0.250847
NC_000913	1562010	1562015		0.225183
NC_000913	1562015	1562020		0.111603
NC_000913	1562020	1562025		0.121600
NC_000913	1562025	1562030		0.101908
NC_000913	1562030	1562035		0.096868
NC_000913	1562035	1562040		0.052924
NC_000913	1562040	1562045		0.031476
NC_000913	1562045	1562050		0.001996
NC_000913	1562050	1562055		0.002366
NC_000913	1562055	1562060		0.002192
NC_000913	1562060	1562065		0.001111
NC_000913	1562065	1562070		0.000654
NC_000913	1562070	1562075		0.000308
NC_000913	1562075	1562080		0.001537
NC_000913	1562080	1562085		0.000888
NC_000913	1562085	1562090		0.001703
NC_000913	1562090	1562095		0.002424
NC_000913	1562095	1562100		0.002720
NC_000913	1562100	1562105		0.003664
NC_000913	1562105	1562110		0.002071
NC_000913	1562110	1562115		0.001361
NC_000913	1562115	1562120		0.001483
NC_000913	1562120	1562125		0.002427
NC_000913	1562125	1562130		0.007765
NC_000913	1562130	1562135		0.014996
NC_000913	1562135	1562140		0.016205
NC_000913	1562140	1562145		0.023102
NC_000913	1562145	1562150		0.017110
NC_000913	1562150	1562155		0.021571
NC_000913	1562155	1562160		0.022256
NC_000913	1562160	1562165		0.023272
NC_000913	1562165	1562170		0.024200
NC_000913	1562170	1562175		0.032614
NC_000913	1562175	1562180		0.056899
NC_000913	1562180	1562185		0.138817
NC_000913	1562185	1562190		0.156253
NC_000913	1562190	1562195		0.147003
NC_000913	1562195	1562200		0.074368
NC_000913	1562200	1562205		0.068461
NC_000913	1562205	1562210		0.061823
NC_000913	1562210	1562215		0.063835
NC_000913	1562215	1562220		0.115971
NC_000913	1562220	1562225		0.109766
NC_000913	1562225	1562230		0.106949
NC_000913	1562230	1562235		0.099512
NC_000913	1562235	1562240		0.152532
NC_000913	1562240	1562245		0.184795
NC_000913	1562245	1562250		0.247207
NC_000913	1562250	1562255		0.290018
NC_000913	1562255	1562260		0.277645
NC_000913	1562260	1562265		0.330827
NC_000913	1562265	1562270		0.454088
NC_000913	1562270	1562275		0.685754
NC_000913	1562275	1562280		0.680205
NC_000913	1562280	1562285		0.704768
NC_000913	1562285	1562290		0.908318
NC_000913	1562290	1562295		0.904886
NC_000913	1562295	1562300		0.996292
NC_000913	1562300	1562305		1.263520
NC_000913	1562305	1562310		1.211883
NC_000913	1562310	1562315		1.354274
NC_000913	1562315	1562320		1.561414
NC_000913	1562320	1562325		1.534894
NC_000913	1562325	1562330		1.170265
NC_000913	1562330	1562335		0.860726
NC_000913	1562335	1562340		1.247124
NC_000913	1562340	1562345		1.478782
NC_000913	1562345	1562350		0.777617
NC_000913	1562350	1562355		0.766028
NC_000913	1562355	1562360		0.709697
NC_000913	1562360	1562365		0.558973
NC_000913	1562365	1562370		0.430612
NC_000913	1562370	1562375		0.435751
NC_000913	1562375	1562380		0.506782
NC_000913	1562380	1562385		0.386794
NC_000913	1562385	1562390		0.286160
NC_000913	1562390	1562395		0.265850
NC_000913	1562395	1562400		0.162863
NC_000913	1562400	1562405		0.119211
NC_000913	1562405	1562410		0.086968
NC_000913	1562410	1562415		0.093966
NC_000913	1562415	1562420		0.103566
NC_000913	1562420	1562425		0.068745
NC_000913	1562425	1562430		0.070999
NC_000913	1562430	1562435		0.074838
NC_000913	1562435	1562440		0.071626
NC_000913	1562440	1562445		0.081037
NC_000913	1562445	1562450		0.080217
NC_000913	1562450	1562455		0.150231
NC_000913	1562455	1562460		0.138940
NC_000913	1562460	1562465		0.196634
NC_000913	1562465	1562470		0.191737
NC_000913	1562470	1562475		0.279732
NC_000913	1562475	1562480		0.266470
NC_000913	1562480	1562485		0.199319
NC_000913	1562485	1562490		0.074704
NC_000913	1562490	1562495		0.092189
NC_000913	1562495	1562500		0.144683
NC_000913	1562500	1562505		0.166412
NC_000913	1562505	1562510		0.148924
NC_000913	1562510	1562515		0.152936
NC_000913	1562515	1562520		0.176287
NC_000913	1562520	1562525		0.550862
NC_000913	1562525	1562530		0.738100
NC_000913	1562530	1562535		0.449034
NC_000913	1562535	1562540		0.274203
NC_000913	1562540	1562545		0.223119
NC_000913	1562545	1562550		0.036714
NC_000913	1562550	1562555		0.033580
NC_000913	1562555	1562560		0.031785
NC_000913	1562560	1562565		0.026151
NC_000913	1562565	1562570		0.026363
NC_000913	1562570	1562575		0.023710
NC_000913	1562575	1562580		0.113145
NC_000913	1562580	1562585		0.033314
NC_000913	1562585	1562590		0.035553
NC_000913	1562590	1562595		0.081635
NC_000913	1562595	1562600		0.047761
NC_000913	1562600	1562605		0.043775
NC_000913	1562605	1562610		0.065982
NC_000913	1562610	1562615		0.049001
NC_000913	1562615	1562620		0.067103
NC_000913	1562620	1562625		0.066105
NC_000913	1562625	1562630		0.130060
NC_000913	1562630	1562635		0.368871
NC_000913	1562635	1562640		0.467169
NC_000913	1562640	1562645		0.320261
NC_000913	1562645	1562650		0.212851
NC_000913	1562650	1562655		0.155052
NC_000913	1562655	1562660		0.129756
NC_000913	1562660	1562665		0.144792
NC_000913	1562665	1562670		0.143159
NC_000913	1562670	1562675		0.150775
NC_000913	1562675	1562680		0.086097
NC_000913	1562680	1562685		0.072524
NC_000913	1562685	1562690		0.030876
NC_000913	1562690	1562695		0.035964
NC_000913	1562695	1562700		0.037090
NC_000913	1562700	1562705		0.034911
NC_000913	1562705	1562710		0.035238
NC_000913	1562710	1562715		0.087664
NC_000913	1562715	1562720		0.168667
NC_000913	1562720	1562725		0.177929
NC_000913	1562725	1562730		0.197304
NC_000913	1562730	1562735		0.332785
NC_000913	1562735	1562740		0.377366
NC_000913	1562740	1562745		0.169082
NC_000913	1562745	1562750		0.119733
NC_000913	1562750	1562755		0.140474
NC_000913	1562755	1562760		0.124897
NC_000913	1562760	1562765		0.064571
NC_000913	1562765	1562770		0.070629
NC_000913	1562770	1562775		0.092632
NC_000913	1562775	1562780		0.086623
NC_000913	1562780	1562785		0.083697
NC_000913	1562785	1562790		0.051502
NC_000913	1562790	1562795		0.468701
NC_000913	1562795	1562800		0.564094
NC_000913	1562800	1562805		0.645927
NC_000913	1562805	1562810		1.165468
NC_000913	1562810	1562815		0.967581
NC_000913	1562815	1562820		0.600154
NC_000913	1562820	1562825		0.289186
NC_000913	1562825	1562830		0.207804
NC_000913	1562830	1562835		0.174417
NC_000913	1562835	1562840		0.139548
NC_000913	1562840	1562845		0.162725
NC_000913	1562845	1562850		0.133525
NC_000913	1562850	1562855		0.218475
NC_000913	1562855	1562860		0.384368
NC_000913	1562860	1562865		0.447188
NC_000913	1562865	1562870		0.446785
NC_000913	1562870	1562875		0.266835
NC_000913	1562875	1562880		0.166834
NC_000913	1562880	1562885		0.165207
NC_000913	1562885	1562890		0.068986
NC_000913	1562890	1562895		0.048358
NC_000913	1562895	1562900		0.069800
NC_000913	1562900	1562905		0.056925
NC_000913	1562905	1562910		0.052420
NC_000913	1562910	1562915		0.056194
NC_000913	1562915	1562920		0.163021
NC_000913	1562920	1562925		0.227083
NC_000913	1562925	1562930		0.181113
NC_000913	1562930	1562935		0.211072
NC_000913	1562935	1562940		0.250930
NC_000913	1562940	1562945		0.128303
NC_000913	1562945	1562950		0.186053
NC_000913	1562950	1562955		0.259147
NC_000913	1562955	1562960		0.208659
NC_000913	1562960	1562965		0.165204
NC_000913	1562965	1562970		0.171663
NC_000913	1562970	1562975		0.236129
NC_000913	1562975	1562980		0.423166
NC_000913	1562980	1562985		0.328119
NC_000913	1562985	1562990		0.316399
NC_000913	1562990	1562995		0.482916
NC_000913	1562995	1563000		0.741159
NC_000913	1563000	1563005		0.864740
NC_000913	1563005	1563010		0.934854
NC_000913	1563010	1563015		0.958313
NC_000913	1563015	1563020		2.206284
NC_000913	1563020	1563025		3.696535
NC_000913	1563025	1563030		6.370197
NC_000913	1563030	1563035		6.428665
NC_000913	1563035	1563040		7.439951
NC_000913	1563040	1563045		7.399533
NC_000913	1563045	1563050		7.591775
NC_000913	1563050	1563055		7.884520
NC_000913	1563055	1563060		6.989484
NC_000913	1563060	1563065		6.748323
NC_000913	1563065	1563070		7.089918
NC_000913	1563070	1563075		7.611840
NC_000913	1563075	1563080		4.518605
NC_000913	1563080	1563085		3.498191
NC_000913	1563085	1563090		3.369230
NC_000913	1563090	1563095		3.248339
NC_000913	1563095	1563100		2.447099
NC_000913	1563100	1563105		2.383348
NC_000913	1563105	1563110		2.540094
NC_000913	1563110	1563115		2.363775
NC_000913	1563115	1563120		2.405141
NC_000913	1563120	1563125		1.998768
NC_000913	1563125	1563130		1.987675
NC_000913	1563130	1563135		2.104065
NC_000913	1563135	1563140		1.981123
NC_000913	1563140	1563145		2.012629
NC_000913	1563145	1563150		2.102032
NC_000913	1563150	1563155		1.920074
NC_000913	1563155	1563160		1.629118
NC_000913	1563160	1563165		1.642726
NC_000913	1563165	1563170		1.673741
NC_000913	1563170	1563175		1.739705
NC_000913	1563175	1563180		1.687506
NC_000913	1563180	1563185		1.968666
NC_000913	1563185	1563190		1.783078
NC_000913	1563190	1563195		3.277964
NC_000913	1563195	1563200		4.005205
NC_000913	1563200	1563205		2.713536
NC_000913	1563205	1563210		2.641062
NC_000913	1563210	1563215		2.538440
NC_000913	1563215	1563220		2.718928
NC_000913	1563220	1563225		2.734824
NC_000913	1563225	1563230		2.995979
NC_000913	1563230	1563235		3.073633
NC_000913	1563235	1563240		4.228571
NC_000913	1563240	1563245		2.353977
NC_000913	1563245	1563250		2.120761
NC_000913	1563250	1563255		1.453764
NC_000913	1563255	1563260		0.743595
NC_000913	1563260	1563265		0.629296
NC_000913	1563265	1563270		0.301997
NC_000913	1563270	1563275		0.289945
NC_000913	1563275	1563280		0.307645
NC_000913	1563280	1563285		0.220236
NC_000913	1563285	1563290		0.232146
NC_000913	1563290	1563295		0.290965
NC_000913	1563295	1563300		0.228584
NC_000913	1563300	1563305		0.136749
NC_000913	1563305	1563310		0.105260
NC_000913	1563310	1563315		0.090423
NC_000913	1563315	1563320		0.078949
NC_000913	1563320	1563325		0.082695
NC_000913	1563325	1563330		0.049461
NC_000913	1563330	1563335		0.080276
NC_000913	1563335	1563340		0.104403
NC_000913	1563340	1563345		0.113668
NC_000913	1563345	1563350		0.102939
NC_000913	1563350	1563355		0.311089
NC_000913	1563355	1563360		0.246627
NC_000913	1563360	1563365		0.345395
NC_000913	1563365	1563370		0.329054
NC_000913	1563370	1563375		0.434852
NC_000913	1563375	1563380		0.476177
NC_000913	1563380	1563385		0.493091
NC_000913	1563385	1563390		0.598770
NC_000913	1563390	1563395		0.614439
NC_000913	1563395	1563400		0.737549
NC_000913	1563400	1563405		1.090446
NC_000913	1563405	1563410		0.843872
NC_000913	1563410	1563415		0.690046
NC_000913	1563415	1563420		0.368551
NC_000913	1563420	1563425		0.090578
NC_000913	1563425	1563430		0.067222
NC_000913	1563430	1563435		0.066459
NC_000913	1563435	1563440		0.109631
NC_000913	1563440	1563445		0.115851
NC_000913	1563445	1563450		0.063385
NC_000913	1563450	1563455		0.050787
NC_000913	1563455	1563460		0.104425
NC_000913	1563460	1563465		0.128922
NC_000913	1563465	1563470		0.063166
NC_000913	1563470	1563475		0.057147
NC_000913	1563475	1563480		0.061158
NC_000913	1563480	1563485		0.066404
NC_000913	1563485	1563490		0.082849
NC_000913	1563490	1563495		0.064401
NC_000913	1563495	1563500		0.074146
NC_000913	1563500	1563505		0.098841
NC_000913	1563505	1563510		0.125723
NC_000913	1563510	1563515		0.141774
NC_000913	1563515	1563520		0.080331
NC_000913	1563520	1563525		0.073013
NC_000913	1563525	1563530		0.098203
NC_000913	1563530	1563535		0.058104
NC_000913	1563535	1563540		0.070455
NC_000913	1563540	1563545		0.053464
NC_000913	1563545	1563550		0.065420
NC_000913	1563550	1563555		0.046588
NC_000913	1563555	1563560		0.052113
NC_000913	1563560	1563565		0.052673
NC_000913	1563565	1563570		0.024969
NC_000913	1563570	1563575		0.026922
NC_000913	1563575	1563580		0.019421
NC_000913	1563580	1563585		0.028978
NC_000913	1563585	1563590		0.006552
NC_000913	1563590	1563595		0.011562
NC_000913	1563595	1563600		0.073872
NC_000913	1563600	1563605		0.112824
NC_000913	1563605	1563610		0.113937
NC_000913	1563610	1563615		0.108515
NC_000913	1563615	1563620		0.168268
NC_000913	1563620	1563625		0.194866
NC_000913	1563625	1563630		0.265180
NC_000913	1563630	1563635		0.250292
NC_000913	1563635	1563640		0.192298
NC_000913	1563640	1563645		0.166734
NC_000913	1563645	1563650		0.270191
NC_000913	1563650	1563655		0.201298
NC_000913	1563655	1563660		0.126634
NC_000913	1563660	1563665		0.083205
NC_000913	1563665	1563670		0.096392
NC_000913	1563670	1563675		0.051072
NC_000913	1563675	1563680		0.033697
NC_000913	1563680	1563685		0.050971
NC_000913	1563685	1563690		0.062568
NC_000913	1563690	1563695		0.188849
NC_000913	1563695	1563700		0.262202
NC_000913	1563700	1563705		0.220304
NC_000913	1563705	1563710		0.238048
NC_000913	1563710	1563715		0.592860
NC_000913	1563715	1563720		0.194111
NC_000913	1563720	1563725		0.117372
NC_000913	1563725	1563730		0.097211
NC_000913	1563730	1563735		0.131785
NC_000913	1563735	1563740		0.189205
NC_000913	1563740	1563745		0.230848
NC_000913	1563745	1563750		0.257418
NC_000913	1563750	1563755		0.278091
NC_000913	1563755	1563760		0.425518
NC_000913	1563760	1563765		0.813057
NC_000913	1563765	1563770		0.801263
NC_000913	1563770	1563775		0.826274
NC_000913	1563775	1563780		1.052495
NC_000913	1563780	1563785		1.079315
NC_000913	1563785	1563790		1.190776
NC_000913	1563790	1563795		1.019338
NC_000913	1563795	1563800		1.417610
NC_000913	1563800	1563805		2.072245
NC_000913	1563805	1563810		1.121392
NC_000913	1563810	1563815		0.730164
NC_000913	1563815	1563820		0.616193
NC_000913	1563820	1563825		0.534807
NC_000913	1563825	1563830		0.456218
NC_000913	1563830	1563835		0.296583
NC_000913	1563835	1563840		0.463614
NC_000913	1563840	1563845		0.290223
NC_000913	1563845	1563850		0.389455
NC_000913	1563850	1563855		0.561693
NC_000913	1563855	1563860		0.412138
NC_000913	1563860	1563865		0.457224
NC_000913	1563865	1563870		0.342478
NC_000913	1563870	1563875		0.336509
NC_000913	1563875	1563880		0.288828
NC_000913	1563880	1563885		0.264289
NC_000913	1563885	1563890		0.171076
NC_000913	1563890	1563895		0.167831
NC_000913	1563895	1563900		0.158778
NC_000913	1563900	1563905		0.164271
NC_000913	1563905	1563910		0.184113
NC_000913	1563910	1563915		0.218296
NC_000913	1563915	1563920		0.254316
NC_000913	1563920	1563925		0.212457
NC_000913	1563925	1563930		0.465167
NC_000913	1563930	1563935		0.259909
NC_000913	1563935	1563940		0.200200
NC_000913	1563940	1563945		0.167824
NC_000913	1563945	1563950		0.255119
NC_000913	1563950	1563955		0.142223
NC_000913	1563955	1563960		0.145502
NC_000913	1563960	1563965		0.158656
NC_000913	1563965	1563970		0.144266
NC_000913	1563970	1563975		0.281883
NC_000913	1563975	1563980		0.228210
NC_000913	1563980	1563985		0.152969
NC_000913	1563985	1563990		0.223370
NC_000913	1563990	1563995		0.178930
NC_000913	1563995	1564000		0.201176
NC_000913	1564000	1564005		0.201842
NC_000913	1564005	1564010		0.213839
NC_000913	1564010	1564015		0.213851
NC_000913	1564015	1564020		0.205787
NC_000913	1564020	1564025		0.256086
NC_000913	1564025	1564030		0.174976
NC_000913	1564030	1564035		0.143786
NC_000913	1564035	1564040		0.228147
NC_000913	1564040	1564045		0.219402
NC_000913	1564045	1564050		0.224730
NC_000913	1564050	1564055		0.285268
NC_000913	1564055	1564060		0.385588
NC_000913	1564060	1564065		0.453818
NC_000913	1564065	1564070		0.725853
NC_000913	1564070	1564075		0.796055
NC_000913	1564075	1564080		0.175301
NC_000913	1564080	1564085		0.197456
NC_000913	1564085	1564090		0.180591
NC_000913	1564090	1564095		0.106681
NC_000913	1564095	1564100		0.097258
NC_000913	1564100	1564105		0.095898
NC_000913	1564105	1564110		0.169597
NC_000913	1564110	1564115		0.251086
NC_000913	1564115	1564120		0.391748
NC_000913	1564120	1564125		0.422225
NC_000913	1564125	1564130		0.693465
NC_000913	1564130	1564135		0.459249
NC_000913	1564135	1564140		0.244042
NC_000913	1564140	1564145		0.256482
NC_000913	1564145	1564150		0.181209
NC_000913	1564150	1564155		0.163141
NC_000913	1564155	1564160		0.157239
NC_000913	1564160	1564165		0.096798
NC_000913	1564165	1564170		0.071628
NC_000913	1564170	1564175		0.052929
NC_000913	1564175	1564180		0.031204
NC_000913	1564180	1564185		0.004076
NC_000913	1564185	1564190		0.002743
NC_000913	1564190	1564195		0.001384
NC_000913	1564195	1564200		0.001375
NC_000913	1564200	1564205		0.001450
NC_000913	1564205	1564210		0.000834
NC_000913	1564210	1564215		0.001492
NC_000913	1564215	1564220		0.001598
NC_000913	1564220	1564225		0.003613
NC_000913	1564225	1564230		0.003839
NC_000913	1564230	1564235		0.008839
NC_000913	1564235	1564240		0.006897
NC_000913	1564240	1564245		0.007076
NC_000913	1564245	1564250		0.008182
NC_000913	1564250	1564255		0.012517
NC_000913	1564255	1564260		0.063810
NC_000913	1564260	1564265		0.082315
NC_000913	1564265	1564270		0.088256
NC_000913	1564270	1564275		0.087691
NC_000913	1564275	1564280		0.093420
NC_000913	1564280	1564285		0.098677
NC_000913	1564285	1564290		0.136921
NC_000913	1564290	1564295		0.188096
NC_000913	1564295	1564300		0.167284
NC_000913	1564300	1564305		0.204970
NC_000913	1564305	1564310		0.274394
NC_000913	1564310	1564315		0.305407
NC_000913	1564315	1564320		0.434376
NC_000913	1564320	1564325		0.482330
NC_000913	1564325	1564330		0.216828
NC_000913	1564330	1564335		0.206131
NC_000913	1564335	1564340		0.030838
NC_000913	1564340	1564345		0.019737
NC_000913	1564345	1564350		0.022197
NC_000913	1564350	1564355		0.023521
NC_000913	1564355	1564360		0.047791
NC_000913	1564360	1564365		0.045594
NC_000913	1564365	1564370		0.046925
NC_000913	1564370	1564375		0.033974
NC_000913	1564375	1564380		0.029072
NC_000913	1564380	1564385		0.039741
NC_000913	1564385	1564390		0.022841
NC_000913	1564390	1564395		0.008676
NC_000913	1564395	1564400		0.022710
NC_000913	1564400	1564405		0.041843
NC_000913	1564405	1564410		0.043396
NC_000913	1564410	1564415		0.079270
NC_000913	1564415	1564420		0.093732
NC_000913	1564420	1564425		0.261233
NC_000913	1564425	1564430		0.430099
NC_000913	1564430	1564435		0.674890
NC_000913	1564435	1564440		0.264048
NC_000913	1564440	1564445		0.227906
NC_000913	1564445	1564450		0.235185
NC_000913	1564450	1564455		0.248132
NC_000913	1564455	1564460		0.356416
NC_000913	1564460	1564465		0.327915
NC_000913	1564465	1564470		0.411932
NC_000913	1564470	1564475		0.476629
NC_000913	1564475	1564480		0.722066
NC_000913	1564480	1564485		2.195297
NC_000913	1564485	1564490		2.586876
NC_000913	1564490	1564495		1.977419
NC_000913	1564495	1564500		0.927063
NC_000913	1564500	1564505		0.632063
NC_000913	1564505	1564510		0.589800
NC_000913	1564510	1564515		0.322987
NC_000913	1564515	1564520		0.104608
NC_000913	1564520	1564525		0.089378
NC_000913	1564525	1564530		0.090127
NC_000913	1564530	1564535		0.082537
NC_000913	1564535	1564540		0.089822
NC_000913	1564540	1564545		0.088257
NC_000913	1564545	1564550		0.090552
NC_000913	1564550	1564555		0.109817
NC_000913	1564555	1564560		0.131231
NC_000913	1564560	1564565		0.211767
NC_000913	1564565	1564570		0.266440
NC_000913	1564570	1564575		0.214308
NC_000913	1564575	1564580		0.126228
NC_000913	1564580	1564585		0.059444
NC_000913	1564585	1564590		0.033774
NC_000913	1564590	1564595		0.025475
NC_000913	1564595	1564600		0.026577
NC_000913	1564600	1564605		0.024507
NC_000913	1564605	1564610		0.017373
NC_000913	1564610	1564615		0.016219
NC_000913	1564615	1564620		0.013165
NC_000913	1564620	1564625		0.061611
NC_000913	1564625	1564630		0.033723
NC_000913	1564630	1564635		0.027622
NC_000913	1564635	1564640		0.033761
NC_000913	1564640	1564645		0.072767
NC_000913	1564645	1564650		0.096204
NC_000913	1564650	1564655		0.094004
NC_000913	1564655	1564660		0.094199
NC_000913	1564660	1564665		0.097684
NC_000913	1564665	1564670		0.109005
NC_000913	1564670	1564675		0.116369
NC_000913	1564675	1564680		0.223647
NC_000913	1564680	1564685		0.107842
NC_000913	1564685	1564690		0.085344
NC_000913	1564690	1564695		0.039350
NC_000913	1564695	1564700		0.021117
NC_000913	1564700	1564705		0.016766
NC_000913	1564705	1564710		0.019231
NC_000913	1564710	1564715		0.036540
NC_000913	1564715	1564720		0.041066
NC_000913	1564720	1564725		0.041514
NC_000913	1564725	1564730		0.150474
NC_000913	1564730	1564735		0.058412
NC_000913	1564735	1564740		0.082107
NC_000913	1564740	1564745		0.044001
NC_000913	1564745	1564750		0.044656
NC_000913	1564750	1564755		0.046478
NC_000913	1564755	1564760		0.046850
NC_000913	1564760	1564765		0.092322
NC_000913	1564765	1564770		0.065299
NC_000913	1564770	1564775		0.054910
NC_000913	1564775	1564780		0.075281
NC_000913	1564780	1564785		0.077046
NC_000913	1564785	1564790		0.062386
NC_000913	1564790	1564795		0.058139
NC_000913	1564795	1564800		0.065018
NC_000913	1564800	1564805		0.092823
NC_000913	1564805	1564810		0.105043
NC_000913	1564810	1564815		0.080451
NC_000913	1564815	1564820		0.111613
NC_000913	1564820	1564825		0.053389
NC_000913	1564825	1564830		0.079718
NC_000913	1564830	1564835		0.178924
NC_000913	1564835	1564840		0.015249
NC_000913	1564840	1564845		0.010957
NC_000913	1564845	1564850		0.014976
NC_000913	1564850	1564855		0.015821
NC_000913	1564855	1564860		0.017724
NC_000913	1564860	1564865		0.149765
NC_000913	1564865	1564870		0.112944
NC_000913	1564870	1564875		0.418794
NC_000913	1564875	1564880		0.195593
NC_000913	1564880	1564885		0.491023
NC_000913	1564885	1564890		0.660517
NC_000913	1564890	1564895		0.381125
NC_000913	1564895	1564900		0.246639
NC_000913	1564900	1564905		0.181182
NC_000913	1564905	1564910		0.049718
NC_000913	1564910	1564915		0.034360
NC_000913	1564915	1564920		0.031396
NC_000913	1564920	1564925		0.081128
NC_000913	1564925	1564930		0.112481
NC_000913	1564930	1564935		0.105872
NC_000913	1564935	1564940		0.094196
NC_000913	1564940	1564945		0.089611
NC_000913	1564945	1564950		0.094345
NC_000913	1564950	1564955		0.207590
NC_000913	1564955	1564960		0.203357
NC_000913	1564960	1564965		0.150547
NC_000913	1564965	1564970		0.157013
NC_000913	1564970	1564975		0.154436
NC_000913	1564975	1564980		0.129776
NC_000913	1564980	1564985		0.094831
NC_000913	1564985	1564990		0.064927
NC_000913	1564990	1564995		0.105944
NC_000913	1564995	1565000		0.079373
NC_000913	1565000	1565005		0.075068
NC_000913	1565005	1565010		0.066655
NC_000913	1565010	1565015		0.202871
NC_000913	1565015	1565020		0.245576
NC_000913	1565020	1565025		0.235719
NC_000913	1565025	1565030		0.254661
NC_000913	1565030	1565035		0.266451
NC_000913	1565035	1565040		0.283124
NC_000913	1565040	1565045		0.538425
NC_000913	1565045	1565050		0.583125
NC_000913	1565050	1565055		0.686317
NC_000913	1565055	1565060		0.594778
NC_000913	1565060	1565065		0.325870
NC_000913	1565065	1565070		0.159493
NC_000913	1565070	1565075		0.173808
NC_000913	1565075	1565080		0.233202
NC_000913	1565080	1565085		0.230804
NC_000913	1565085	1565090		0.195428
NC_000913	1565090	1565095		0.137083
NC_000913	1565095	1565100		0.139217
NC_000913	1565100	1565105		0.120409
NC_000913	1565105	1565110		0.106192
NC_000913	1565110	1565115		0.054160
NC_000913	1565115	1565120		0.056052
NC_000913	1565120	1565125		0.053051
NC_000913	1565125	1565130		0.092404
NC_000913	1565130	1565135		0.091934
NC_000913	1565135	1565140		0.083586
NC_000913	1565140	1565145		0.033148
NC_000913	1565145	1565150		0.024773
NC_000913	1565150	1565155		0.030361
NC_000913	1565155	1565160		0.037361
NC_000913	1565160	1565165		0.049376
NC_000913	1565165	1565170		0.046230
NC_000913	1565170	1565175		0.120221
NC_000913	1565175	1565180		0.214100
NC_000913	1565180	1565185		0.338634
NC_000913	1565185	1565190		0.346236
NC_000913	1565190	1565195		0.490321
NC_000913	1565195	1565200		0.494290
NC_000913	1565200	1565205		0.494374
NC_000913	1565205	1565210		0.498162
NC_000913	1565210	1565215		0.570763
NC_000913	1565215	1565220		1.129578
NC_000913	1565220	1565225		1.080348
NC_000913	1565225	1565230		1.343318
NC_000913	1565230	1565235		1.546015
NC_000913	1565235	1565240		1.696462
NC_000913	1565240	1565245		2.155725
NC_000913	1565245	1565250		2.281395
NC_000913	1565250	1565255		2.295894
NC_000913	1565255	1565260		1.944967
NC_000913	1565260	1565265		1.765556
NC_000913	1565265	1565270		1.035926
NC_000913	1565270	1565275		0.927313
NC_000913	1565275	1565280		0.780971
NC_000913	1565280	1565285		0.458953
NC_000913	1565285	1565290		0.379485
NC_000913	1565290	1565295		0.229056
NC_000913	1565295	1565300		0.205561
NC_000913	1565300	1565305		0.178494
NC_000913	1565305	1565310		0.156480
NC_000913	1565310	1565315		0.187993
NC_000913	1565315	1565320		0.616042
NC_000913	1565320	1565325		2.353895
NC_000913	1565325	1565330		1.635385
NC_000913	1565330	1565335		2.120486
NC_000913	1565335	1565340		1.572758
NC_000913	1565340	1565345		1.560474
NC_000913	1565345	1565350		0.989034
NC_000913	1565350	1565355		0.851615
NC_000913	1565355	1565360		0.479974
NC_000913	1565360	1565365		0.473191
NC_000913	1565365	1565370		0.418131
NC_000913	1565370	1565375		0.403163
NC_000913	1565375	1565380		0.408997
NC_000913	1565380	1565385		0.362647
NC_000913	1565385	1565390		0.492565
NC_000913	1565390	1565395		0.480156
NC_000913	1565395	1565400		0.380847
NC_000913	1565400	1565405		0.474308
NC_000913	1565405	1565410		0.439243
NC_000913	1565410	1565415		0.220717
NC_000913	1565415	1565420		0.204937
NC_000913	1565420	1565425		0.172889
NC_000913	1565425	1565430		0.187354
NC_000913	1565430	1565435		0.223235
NC_000913	1565435	1565440		0.199179
NC_000913	1565440	1565445		0.125506
NC_000913	1565445	1565450		0.129348
NC_000913	1565450	1565455		0.186836
NC_000913	1565455	1565460		0.172374
NC_000913	1565460	1565465		0.135224
NC_000913	1565465	1565470		0.136430
NC_000913	1565470	1565475		0.139489
NC_000913	1565475	1565480		0.182509
NC_000913	1565480	1565485		0.154497
NC_000913	1565485	1565490		0.229073
NC_000913	1565490	1565495		0.197466
NC_000913	1565495	1565500		0.207409
NC_000913	1565500	1565505		0.185038
NC_000913	1565505	1565510		0.212318
NC_000913	1565510	1565515		0.163525
NC_000913	1565515	1565520		0.379508
NC_000913	1565520	1565525		0.090885
NC_000913	1565525	1565530		0.077884
NC_000913	1565530	1565535		0.077979
NC_000913	1565535	1565540		0.057185
NC_000913	1565540	1565545		0.068794
NC_000913	1565545	1565550		0.064142
NC_000913	1565550	1565555		0.151750
NC_000913	1565555	1565560		0.220848
NC_000913	1565560	1565565		1.764641
NC_000913	1565565	1565570		2.749145
NC_000913	1565570	1565575		2.607195
NC_000913	1565575	1565580		0.694473
NC_000913	1565580	1565585		0.393252
NC_000913	1565585	1565590		0.118061
NC_000913	1565590	1565595		0.030493
NC_000913	1565595	1565600		0.030152
NC_000913	1565600	1565605		0.003283
NC_000913	1565605	1565610		0.005259
NC_000913	1565610	1565615		0.007126
NC_000913	1565615	1565620		0.005800
NC_000913	1565620	1565625		0.007011
NC_000913	1565625	1565630		0.011041
NC_000913	1565630	1565635		0.011449
NC_000913	1565635	1565640		0.028463
NC_000913	1565640	1565645		0.032524
NC_000913	1565645	1565650		0.070984
NC_000913	1565650	1565655		0.882280
NC_000913	1565655	1565660		1.029773
NC_000913	1565660	1565665		0.800090
NC_000913	1565665	1565670		0.827725
NC_000913	1565670	1565675		0.561518
NC_000913	1565675	1565680		0.328594
NC_000913	1565680	1565685		0.383896
NC_000913	1565685	1565690		0.309207
NC_000913	1565690	1565695		0.285510
NC_000913	1565695	1565700		0.287061
NC_000913	1565700	1565705		0.249361
NC_000913	1565705	1565710		0.277596
NC_000913	1565710	1565715		0.762410
NC_000913	1565715	1565720		0.908910
NC_000913	1565720	1565725		0.767647
NC_000913	1565725	1565730		0.720088
NC_000913	1565730	1565735		0.544454
NC_000913	1565735	1565740		0.443557
NC_000913	1565740	1565745		0.343131
NC_000913	1565745	1565750		0.330252
NC_000913	1565750	1565755		0.433228
NC_000913	1565755	1565760		0.381821
NC_000913	1565760	1565765		0.419538
NC_000913	1565765	1565770		0.465418
NC_000913	1565770	1565775		0.660252
NC_000913	1565775	1565780		0.661158
NC_000913	1565780	1565785		0.816526
NC_000913	1565785	1565790		0.306887
NC_000913	1565790	1565795		0.321791
NC_000913	1565795	1565800		0.322263
NC_000913	1565800	1565805		0.261403
NC_000913	1565805	1565810		0.221621
NC_000913	1565810	1565815		0.115640
NC_000913	1565815	1565820		0.176531
NC_000913	1565820	1565825		0.148232
NC_000913	1565825	1565830		0.213038
NC_000913	1565830	1565835		0.370077
NC_000913	1565835	1565840		1.732090
NC_000913	1565840	1565845		1.813278
NC_000913	1565845	1565850		1.713055
NC_000913	1565850	1565855		1.701637
NC_000913	1565855	1565860		1.574673
NC_000913	1565860	1565865		1.198644
NC_000913	1565865	1565870		0.555879
NC_000913	1565870	1565875		0.127273
NC_000913	1565875	1565880		0.099058
NC_000913	1565880	1565885		0.075097
NC_000913	1565885	1565890		0.055891
NC_000913	1565890	1565895		0.038150
NC_000913	1565895	1565900		0.042649
NC_000913	1565900	1565905		0.080812
NC_000913	1565905	1565910		0.081289
NC_000913	1565910	1565915		0.064607
NC_000913	1565915	1565920		0.126926
NC_000913	1565920	1565925		0.139402
NC_000913	1565925	1565930		0.214849
NC_000913	1565930	1565935		0.265937
NC_000913	1565935	1565940		0.189722
NC_000913	1565940	1565945		0.257145
NC_000913	1565945	1565950		0.285537
NC_000913	1565950	1565955		0.212478
NC_000913	1565955	1565960		0.157591
NC_000913	1565960	1565965		0.137428
NC_000913	1565965	1565970		0.120285
NC_000913	1565970	1565975		0.106983
NC_000913	1565975	1565980		0.064508
NC_000913	1565980	1565985		0.044772
NC_000913	1565985	1565990		0.042474
NC_000913	1565990	1565995		0.034333
NC_000913	1565995	1566000		0.018332
NC_000913	1566000	1566005		0.012011
NC_000913	1566005	1566010		0.012904
NC_000913	1566010	1566015		0.016256
NC_000913	1566015	1566020		0.037696
NC_000913	1566020	1566025		0.043190
NC_000913	1566025	1566030		0.052276
NC_000913	1566030	1566035		0.158967
NC_000913	1566035	1566040		0.451911
NC_000913	1566040	1566045		0.973930
NC_000913	1566045	1566050		1.193087
NC_000913	1566050	1566055		1.551717
NC_000913	1566055	1566060		1.854872
NC_000913	1566060	1566065		1.270982
NC_000913	1566065	1566070		1.045836
NC_000913	1566070	1566075		0.916151
NC_000913	1566075	1566080		0.922475
NC_000913	1566080	1566085		0.862191
NC_000913	1566085	1566090		1.004443
NC_000913	1566090	1566095		0.880800
NC_000913	1566095	1566100		0.825144
NC_000913	1566100	1566105		0.983102
NC_000913	1566105	1566110		1.587014
NC_000913	1566110	1566115		1.764746
NC_000913	1566115	1566120		2.204512
NC_000913	1566120	1566125		2.299514
NC_000913	1566125	1566130		2.163065
NC_000913	1566130	1566135		2.920883
NC_000913	1566135	1566140		3.220013
NC_000913	1566140	1566145		1.056791
NC_000913	1566145	1566150		0.645612
NC_000913	1566150	1566155		0.426604
NC_000913	1566155	1566160		0.269288
NC_000913	1566160	1566165		0.262807
NC_000913	1566165	1566170		0.174283
NC_000913	1566170	1566175		0.169193
NC_000913	1566175	1566180		0.195263
NC_000913	1566180	1566185		0.230492
NC_000913	1566185	1566190		0.261540
NC_000913	1566190	1566195		0.162406
NC_000913	1566195	1566200		0.163149
NC_000913	1566200	1566205		0.212772
NC_000913	1566205	1566210		0.450830
NC_000913	1566210	1566215		0.210413
NC_000913	1566215	1566220		0.078833
NC_000913	1566220	1566225		0.056058
NC_000913	1566225	1566230		0.063416
NC_000913	1566230	1566235		0.095918
NC_000913	1566235	1566240		0.071539
NC_000913	1566240	1566245		0.055209
NC_000913	1566245	1566250		0.149730
NC_000913	1566250	1566255		0.098194
NC_000913	1566255	1566260		0.100840
NC_000913	1566260	1566265		0.114234
NC_000913	1566265	1566270		0.142114
NC_000913	1566270	1566275		0.295708
NC_000913	1566275	1566280		0.399053
NC_000913	1566280	1566285		0.400038
NC_000913	1566285	1566290		0.606512
NC_000913	1566290	1566295		0.521934
NC_000913	1566295	1566300		0.587160
NC_000913	1566300	1566305		0.490248
NC_000913	1566305	1566310		0.477211
NC_000913	1566310	1566315		0.448349
NC_000913	1566315	1566320		0.292377
NC_000913	1566320	1566325		0.293832
NC_000913	1566325	1566330		0.940795
NC_000913	1566330	1566335		1.562728
NC_000913	1566335	1566340		3.009008
NC_000913	1566340	1566345		3.153510
NC_000913	1566345	1566350		3.139107
NC_000913	1566350	1566355		2.577448
NC_000913	1566355	1566360		2.531311
NC_000913	1566360	1566365		1.663815
NC_000913	1566365	1566370		0.978499
NC_000913	1566370	1566375		0.828567
NC_000913	1566375	1566380		0.764143
NC_000913	1566380	1566385		0.965741
NC_000913	1566385	1566390		1.019256
NC_000913	1566390	1566395		0.724632
NC_000913	1566395	1566400		0.721993
NC_000913	1566400	1566405		0.835820
NC_000913	1566405	1566410		1.209565
NC_000913	1566410	1566415		1.699822
NC_000913	1566415	1566420		1.590508
NC_000913	1566420	1566425		1.370155
NC_000913	1566425	1566430		1.312517
NC_000913	1566430	1566435		1.504098
NC_000913	1566435	1566440		1.587789
NC_000913	1566440	1566445		1.811220
NC_000913	1566445	1566450		1.854930
NC_000913	1566450	1566455		2.495727
NC_000913	1566455	1566460		2.216938
NC_000913	1566460	1566465		1.824052
NC_000913	1566465	1566470		1.762422
NC_000913	1566470	1566475		1.739779
NC_000913	1566475	1566480		1.623547
NC_000913	1566480	1566485		1.005752
NC_000913	1566485	1566490		0.874277
NC_000913	1566490	1566495		0.940818
NC_000913	1566495	1566500		0.852920
NC_000913	1566500	1566505		0.793913
NC_000913	1566505	1566510		0.884493
NC_000913	1566510	1566515		0.746076
NC_000913	1566515	1566520		1.113634
NC_000913	1566520	1566525		1.148335
NC_000913	1566525	1566530		1.324707
NC_000913	1566530	1566535		0.851077
NC_000913	1566535	1566540		0.732682
NC_000913	1566540	1566545		0.887189
NC_000913	1566545	1566550		1.271866
NC_000913	1566550	1566555		0.895473
NC_000913	1566555	1566560		0.694488
NC_000913	1566560	1566565		0.578894
NC_000913	1566565	1566570		0.652893
NC_000913	1566570	1566575		0.449810
NC_000913	1566575	1566580		0.341515
NC_000913	1566580	1566585		0.085309
NC_000913	1566585	1566590		0.079011
NC_000913	1566590	1566595		0.055595
NC_000913	1566595	1566600		0.050092
NC_000913	1566600	1566605		0.052836
NC_000913	1566605	1566610		0.054158
NC_000913	1566610	1566615		0.059763
NC_000913	1566615	1566620		0.057487
NC_000913	1566620	1566625		0.075565
NC_000913	1566625	1566630		0.055261
NC_000913	1566630	1566635		0.029662
NC_000913	1566635	1566640		0.017128
NC_000913	1566640	1566645		0.028101
NC_000913	1566645	1566650		0.091010
NC_000913	1566650	1566655		0.321542
NC_000913	1566655	1566660		0.413857
NC_000913	1566660	1566665		0.511411
NC_000913	1566665	1566670		0.639388
NC_000913	1566670	1566675		0.608686
NC_000913	1566675	1566680		0.393234
NC_000913	1566680	1566685		0.356522
NC_000913	1566685	1566690		0.320760
NC_000913	1566690	1566695		0.353918
NC_000913	1566695	1566700		0.313651
NC_000913	1566700	1566705		0.367883
NC_000913	1566705	1566710		1.461317
NC_000913	1566710	1566715		1.941481
NC_000913	1566715	1566720		1.261088
NC_000913	1566720	1566725		0.273206
NC_000913	1566725	1566730		0.059425
NC_000913	1566730	1566735		0.050912
NC_000913	1566735	1566740		0.044571
NC_000913	1566740	1566745		0.031698
NC_000913	1566745	1566750		0.028505
NC_000913	1566750	1566755		0.027974
NC_000913	1566755	1566760		0.058778
NC_000913	1566760	1566765		0.099498
NC_000913	1566765	1566770		0.276328
NC_000913	1566770	1566775		0.306464
NC_000913	1566775	1566780		0.200547
NC_000913	1566780	1566785		0.257164
NC_000913	1566785	1566790		0.107977
NC_000913	1566790	1566795		0.072041
NC_000913	1566795	1566800		0.123119
NC_000913	1566800	1566805		0.166706
NC_000913	1566805	1566810		0.223348
NC_000913	1566810	1566815		0.299697
NC_000913	1566815	1566820		0.299697
NC_000913	1566820	1566825		0.732665
NC_000913	1566825	1566830		0.955667
NC_000913	1566830	1566835		0.762098
NC_000913	1566835	1566840		0.759682
NC_000913	1566840	1566845		0.492336
NC_000913	1566845	1566850		0.415025
NC_000913	1566850	1566855		0.492763
NC_000913	1566855	1566860		0.412439
NC_000913	1566860	1566865		0.419508
NC_000913	1566865	1566870		0.360770
NC_000913	1566870	1566875		0.410203
NC_000913	1566875	1566880		0.331705
NC_000913	1566880	1566885		0.193645
NC_000913	1566885	1566890		0.196228
NC_000913	1566890	1566895		0.053794
NC_000913	1566895	1566900		0.127592
NC_000913	1566900	1566905		0.186360
NC_000913	1566905	1566910		0.169748
NC_000913	1566910	1566915		0.172320
NC_000913	1566915	1566920		0.233432
NC_000913	1566920	1566925		0.732479
NC_000913	1566925	1566930		0.422305
NC_000913	1566930	1566935		0.350587
NC_000913	1566935	1566940		0.356726
NC_000913	1566940	1566945		0.339732
NC_000913	1566945	1566950		0.418629
NC_000913	1566950	1566955		0.671787
NC_000913	1566955	1566960		0.697862
NC_000913	1566960	1566965		0.884844
NC_000913	1566965	1566970		1.433945
NC_000913	1566970	1566975		0.828041
NC_000913	1566975	1566980		0.578848
NC_000913	1566980	1566985		0.399783
NC_000913	1566985	1566990		0.256437
NC_000913	1566990	1566995		0.232125
NC_000913	1566995	1567000		0.190646
NC_000913	1567000	1567005		0.160586
NC_000913	1567005	1567010		0.189848
NC_000913	1567010	1567015		1.032241
NC_000913	1567015	1567020		1.241352
NC_000913	1567020	1567025		1.003071
NC_000913	1567025	1567030		0.823206
NC_000913	1567030	1567035		0.780309
NC_000913	1567035	1567040		0.519729
NC_000913	1567040	1567045		0.408007
NC_000913	1567045	1567050		0.515027
NC_000913	1567050	1567055		0.469642
NC_000913	1567055	1567060		0.382809
NC_000913	1567060	1567065		0.391313
NC_000913	1567065	1567070		0.485369
NC_000913	1567070	1567075		0.500063
NC_000913	1567075	1567080		0.393004
NC_000913	1567080	1567085		0.391949
NC_000913	1567085	1567090		0.335267
NC_000913	1567090	1567095		0.201013
NC_000913	1567095	1567100		0.202423
NC_000913	1567100	1567105		0.258048
NC_000913	1567105	1567110		0.268458
NC_000913	1567110	1567115		0.315892
NC_000913	1567115	1567120		0.428112
NC_000913	1567120	1567125		0.519139
NC_000913	1567125	1567130		1.879563
NC_000913	1567130	1567135		2.814315
NC_000913	1567135	1567140		1.643469
NC_000913	1567140	1567145		1.532750
NC_000913	1567145	1567150		1.615853
NC_000913	1567150	1567155		1.427309
NC_000913	1567155	1567160		0.837994
NC_000913	1567160	1567165		0.664457
NC_000913	1567165	1567170		0.493424
NC_000913	1567170	1567175		0.491478
NC_000913	1567175	1567180		0.388088
NC_000913	1567180	1567185		0.086898
NC_000913	1567185	1567190		0.104351
NC_000913	1567190	1567195		0.064944
NC_000913	1567195	1567200		0.042524
NC_000913	1567200	1567205		0.025204
NC_000913	1567205	1567210		0.020810
NC_000913	1567210	1567215		0.023231
NC_000913	1567215	1567220		0.023717
NC_000913	1567220	1567225		0.030462
NC_000913	1567225	1567230		0.028499
NC_000913	1567230	1567235		0.016359
NC_000913	1567235	1567240		0.007922
NC_000913	1567240	1567245		0.004953
NC_000913	1567245	1567250		0.008570
NC_000913	1567250	1567255		0.018149
NC_000913	1567255	1567260		0.020284
NC_000913	1567260	1567265		0.066591
NC_000913	1567265	1567270		0.227940
NC_000913	1567270	1567275		0.318736
NC_000913	1567275	1567280		0.345760
NC_000913	1567280	1567285		0.306628
NC_000913	1567285	1567290		0.304579
NC_000913	1567290	1567295		0.314424
NC_000913	1567295	1567300		0.271189
NC_000913	1567300	1567305		0.278739
NC_000913	1567305	1567310		0.301902
NC_000913	1567310	1567315		0.362404
NC_000913	1567315	1567320		0.399821
NC_000913	1567320	1567325		0.342098
NC_000913	1567325	1567330		0.321815
NC_000913	1567330	1567335		0.221232
NC_000913	1567335	1567340		0.167113
NC_000913	1567340	1567345		0.061315
NC_000913	1567345	1567350		0.030865
NC_000913	1567350	1567355		0.015655
NC_000913	1567355	1567360		0.054914
NC_000913	1567360	1567365		0.068808
NC_000913	1567365	1567370		0.036465
NC_000913	1567370	1567375		0.025457
NC_000913	1567375	1567380		0.063341
NC_000913	1567380	1567385		0.084975
NC_000913	1567385	1567390		0.115886
NC_000913	1567390	1567395		0.107915
NC_000913	1567395	1567400		0.190146
NC_000913	1567400	1567405		0.251944
NC_000913	1567405	1567410		0.642865
NC_000913	1567410	1567415		0.610092
NC_000913	1567415	1567420		1.101492
NC_000913	1567420	1567425		2.361179
NC_000913	1567425	1567430		3.104066
NC_000913	1567430	1567435		2.967405
NC_000913	1567435	1567440		2.417839
NC_000913	1567440	1567445		2.429628
NC_000913	1567445	1567450		1.792184
NC_000913	1567450	1567455		1.138731
NC_000913	1567455	1567460		1.175600
NC_000913	1567460	1567465		0.973874
NC_000913	1567465	1567470		0.956920
NC_000913	1567470	1567475		0.924630
NC_000913	1567475	1567480		0.990809
NC_000913	1567480	1567485		0.994997
NC_000913	1567485	1567490		0.994960
NC_000913	1567490	1567495		1.297545
NC_000913	1567495	1567500		1.536985
NC_000913	1567500	1567505		1.249567
NC_000913	1567505	1567510		0.874338
NC_000913	1567510	1567515		0.589349
NC_000913	1567515	1567520		0.585582
NC_000913	1567520	1567525		0.513717
NC_000913	1567525	1567530		0.462714
NC_000913	1567530	1567535		0.353969
NC_000913	1567535	1567540		0.354834
NC_000913	1567540	1567545		0.477815
NC_000913	1567545	1567550		0.384126
NC_000913	1567550	1567555		0.478933
NC_000913	1567555	1567560		0.625270
NC_000913	1567560	1567565		0.621679
NC_000913	1567565	1567570		0.684367
NC_000913	1567570	1567575		0.693936
NC_000913	1567575	1567580		0.662810
NC_000913	1567580	1567585		0.360355
NC_000913	1567585	1567590		0.287574
NC_000913	1567590	1567595		0.284168
NC_000913	1567595	1567600		0.274181
NC_000913	1567600	1567605		0.242977
NC_000913	1567605	1567610		0.273620
NC_000913	1567610	1567615		0.150822
NC_000913	1567615	1567620		0.056129
NC_000913	1567620	1567625		0.047661
NC_000913	1567625	1567630		0.046033
NC_000913	1567630	1567635		0.038272
NC_000913	1567635	1567640		0.042379
NC_000913	1567640	1567645		0.044855
NC_000913	1567645	1567650		0.038015
NC_000913	1567650	1567655		0.072605
NC_000913	1567655	1567660		0.425802
NC_000913	1567660	1567665		0.154107
NC_000913	1567665	1567670		0.216869
NC_000913	1567670	1567675		0.227416
NC_000913	1567675	1567680		0.305313
NC_000913	1567680	1567685		0.157561
NC_000913	1567685	1567690		0.182139
NC_000913	1567690	1567695		0.202025
NC_000913	1567695	1567700		0.592870
NC_000913	1567700	1567705		0.787294
NC_000913	1567705	1567710		0.544825
NC_000913	1567710	1567715		0.356858
NC_000913	1567715	1567720		0.476040
NC_000913	1567720	1567725		0.348673
NC_000913	1567725	1567730		0.340565
NC_000913	1567730	1567735		0.295585
NC_000913	1567735	1567740		0.181327
NC_000913	1567740	1567745		0.359153
NC_000913	1567745	1567750		0.546453
NC_000913	1567750	1567755		0.526114
NC_000913	1567755	1567760		0.469863
NC_000913	1567760	1567765		0.654150
NC_000913	1567765	1567770		0.621637
NC_000913	1567770	1567775		0.701784
NC_000913	1567775	1567780		0.317444
NC_000913	1567780	1567785		0.248280
NC_000913	1567785	1567790		0.216531
NC_000913	1567790	1567795		0.161107
NC_000913	1567795	1567800		0.143265
NC_000913	1567800	1567805		0.312341
NC_000913	1567805	1567810		0.344457
NC_000913	1567810	1567815		0.332292
NC_000913	1567815	1567820		0.212042
NC_000913	1567820	1567825		0.162034
NC_000913	1567825	1567830		0.143510
NC_000913	1567830	1567835		0.151682
NC_000913	1567835	1567840		0.100012
NC_000913	1567840	1567845		0.034026
NC_000913	1567845	1567850		0.025654
NC_000913	1567850	1567855		0.031973
NC_000913	1567855	1567860		0.043286
NC_000913	1567860	1567865		0.051460
NC_000913	1567865	1567870		0.075774
NC_000913	1567870	1567875		0.070142
NC_000913	1567875	1567880		0.097839
NC_000913	1567880	1567885		0.104171
NC_000913	1567885	1567890		0.141206
NC_000913	1567890	1567895		0.124755
NC_000913	1567895	1567900		0.251778
NC_000913	1567900	1567905		0.241452
NC_000913	1567905	1567910		0.219399
NC_000913	1567910	1567915		0.206557
NC_000913	1567915	1567920		0.300860
NC_000913	1567920	1567925		0.100301
NC_000913	1567925	1567930		0.086423
NC_000913	1567930	1567935		0.064734
NC_000913	1567935	1567940		0.065252
NC_000913	1567940	1567945		0.074645
NC_000913	1567945	1567950		0.107794
NC_000913	1567950	1567955		0.142565
NC_000913	1567955	1567960		0.080902
NC_000913	1567960	1567965		0.132456
NC_000913	1567965	1567970		0.118431
NC_000913	1567970	1567975		0.213685
NC_000913	1567975	1567980		0.386082
NC_000913	1567980	1567985		0.725873
NC_000913	1567985	1567990		0.710848
NC_000913	1567990	1567995		0.788327
NC_000913	1567995	1568000		1.038421
NC_000913	1568000	1568005		1.276469
NC_000913	1568005	1568010		0.523259
NC_000913	1568010	1568015		0.339490
NC_000913	1568015	1568020		0.468829
NC_000913	1568020	1568025		0.231470
NC_000913	1568025	1568030		0.266260
NC_000913	1568030	1568035		0.260795
NC_000913	1568035	1568040		0.330939
NC_000913	1568040	1568045		0.539469
NC_000913	1568045	1568050		0.543135
NC_000913	1568050	1568055		0.743768
NC_000913	1568055	1568060		0.797599
NC_000913	1568060	1568065		1.227790
NC_000913	1568065	1568070		1.109930
NC_000913	1568070	1568075		0.835834
NC_000913	1568075	1568080		0.316937
NC_000913	1568080	1568085		0.217595
NC_000913	1568085	1568090		0.191917
NC_000913	1568090	1568095		0.216716
NC_000913	1568095	1568100		0.256505
NC_000913	1568100	1568105		0.248286
NC_000913	1568105	1568110		0.309203
NC_000913	1568110	1568115		0.095176
NC_000913	1568115	1568120		0.105912
NC_000913	1568120	1568125		0.103461
NC_000913	1568125	1568130		0.106678
NC_000913	1568130	1568135		0.124966
NC_000913	1568135	1568140		0.097910
NC_000913	1568140	1568145		0.091934
NC_000913	1568145	1568150		0.129219
NC_000913	1568150	1568155		0.233111
NC_000913	1568155	1568160		0.368418
NC_000913	1568160	1568165		0.271364
NC_000913	1568165	1568170		0.271889
NC_000913	1568170	1568175		0.238195
NC_000913	1568175	1568180		0.374662
NC_000913	1568180	1568185		0.396086
NC_000913	1568185	1568190		0.343114
NC_000913	1568190	1568195		0.366560
NC_000913	1568195	1568200		0.297257
NC_000913	1568200	1568205		0.258990
NC_000913	1568205	1568210		0.284344
NC_000913	1568210	1568215		0.362787
NC_000913	1568215	1568220		0.673705
NC_000913	1568220	1568225		0.802686
NC_000913	1568225	1568230		0.763503
NC_000913	1568230	1568235		0.735782
NC_000913	1568235	1568240		0.785418
NC_000913	1568240	1568245		0.663907
NC_000913	1568245	1568250		0.705850
NC_000913	1568250	1568255		0.646728
NC_000913	1568255	1568260		0.700290
NC_000913	1568260	1568265		0.642318
NC_000913	1568265	1568270		0.617649
NC_000913	1568270	1568275		0.657321
NC_000913	1568275	1568280		0.610972
NC_000913	1568280	1568285		0.730741
NC_000913	1568285	1568290		0.661189
NC_000913	1568290	1568295		0.790850
NC_000913	1568295	1568300		0.768355
NC_000913	1568300	1568305		0.730516
NC_000913	1568305	1568310		0.792397
NC_000913	1568310	1568315		0.683800
NC_000913	1568315	1568320		0.762268
NC_000913	1568320	1568325		1.296517
NC_000913	1568325	1568330		0.284019
NC_000913	1568330	1568335		0.062066
NC_000913	1568335	1568340		0.056071
NC_000913	1568340	1568345		0.070411
NC_000913	1568345	1568350		0.093028
NC_000913	1568350	1568355		0.108017
NC_000913	1568355	1568360		0.144910
NC_000913	1568360	1568365		0.340549
NC_000913	1568365	1568370		0.490166
NC_000913	1568370	1568375		0.518578
NC_000913	1568375	1568380		0.484706
NC_000913	1568380	1568385		0.607401
NC_000913	1568385	1568390		0.668011
NC_000913	1568390	1568395		0.703352
NC_000913	1568395	1568400		0.664931
NC_000913	1568400	1568405		0.811807
NC_000913	1568405	1568410		1.075610
NC_000913	1568410	1568415		0.935271
NC_000913	1568415	1568420		0.946157
NC_000913	1568420	1568425		0.920893
NC_000913	1568425	1568430		0.659361
NC_000913	1568430	1568435		0.830284
NC_000913	1568435	1568440		1.148455
NC_000913	1568440	1568445		0.714564
NC_000913	1568445	1568450		0.647291
NC_000913	1568450	1568455		0.400396
NC_000913	1568455	1568460		0.312156
NC_000913	1568460	1568465		0.302926
NC_000913	1568465	1568470		0.192724
NC_000913	1568470	1568475		0.173280
NC_000913	1568475	1568480		0.183472
NC_000913	1568480	1568485		0.194258
NC_000913	1568485	1568490		0.171367
NC_000913	1568490	1568495		0.168040
NC_000913	1568495	1568500		0.178959
NC_000913	1568500	1568505		0.106437
NC_000913	1568505	1568510		0.080753
NC_000913	1568510	1568515		0.047931
NC_000913	1568515	1568520		0.039957
NC_000913	1568520	1568525		0.046949
NC_000913	1568525	1568530		0.051521
NC_000913	1568530	1568535		0.086634
NC_000913	1568535	1568540		0.218298
NC_000913	1568540	1568545		0.228720
NC_000913	1568545	1568550		0.239088
NC_000913	1568550	1568555		0.279559
NC_000913	1568555	1568560		0.234732
NC_000913	1568560	1568565		0.266002
NC_000913	1568565	1568570		0.357310
NC_000913	1568570	1568575		0.153631
NC_000913	1568575	1568580		0.163088
NC_000913	1568580	1568585		0.166679
NC_000913	1568585	1568590		0.147059
NC_000913	1568590	1568595		0.215363
NC_000913	1568595	1568600		0.408771
NC_000913	1568600	1568605		0.390107
NC_000913	1568605	1568610		0.328430
NC_000913	1568610	1568615		0.297131
NC_000913	1568615	1568620		0.266274
NC_000913	1568620	1568625		0.234460
NC_000913	1568625	1568630		0.191997
NC_000913	1568630	1568635		0.218043
NC_000913	1568635	1568640		0.211927
NC_000913	1568640	1568645		0.165653
NC_000913	1568645	1568650		0.213988
NC_000913	1568650	1568655		0.184617
NC_000913	1568655	1568660		0.249766
NC_000913	1568660	1568665		0.174196
NC_000913	1568665	1568670		0.091572
NC_000913	1568670	1568675		0.049939
NC_000913	1568675	1568680		0.049183
NC_000913	1568680	1568685		0.071870
NC_000913	1568685	1568690		0.077977
NC_000913	1568690	1568695		0.088928
NC_000913	1568695	1568700		0.185910
NC_000913	1568700	1568705		0.246743
NC_000913	1568705	1568710		0.361074
NC_000913	1568710	1568715		0.293407
NC_000913	1568715	1568720		0.386401
NC_000913	1568720	1568725		0.386347
NC_000913	1568725	1568730		0.346912
NC_000913	1568730	1568735		0.323924
NC_000913	1568735	1568740		0.360445
NC_000913	1568740	1568745		0.351117
NC_000913	1568745	1568750		0.355554
NC_000913	1568750	1568755		0.321589
NC_000913	1568755	1568760		0.210854
NC_000913	1568760	1568765		0.237482
NC_000913	1568765	1568770		0.263378
NC_000913	1568770	1568775		0.302920
NC_000913	1568775	1568780		0.216698
NC_000913	1568780	1568785		0.225597
NC_000913	1568785	1568790		0.206843
NC_000913	1568790	1568795		0.752898
NC_000913	1568795	1568800		0.894218
NC_000913	1568800	1568805		0.912178
NC_000913	1568805	1568810		1.789226
NC_000913	1568810	1568815		1.510455
NC_000913	1568815	1568820		1.048749
NC_000913	1568820	1568825		0.539937
NC_000913	1568825	1568830		0.344957
NC_000913	1568830	1568835		0.195929
NC_000913	1568835	1568840		0.147596
NC_000913	1568840	1568845		0.123062
NC_000913	1568845	1568850		0.053765
NC_000913	1568850	1568855		0.048319
NC_000913	1568855	1568860		0.047580
NC_000913	1568860	1568865		0.053726
NC_000913	1568865	1568870		0.035717
NC_000913	1568870	1568875		0.049096
NC_000913	1568875	1568880		0.036669
NC_000913	1568880	1568885		0.069252
NC_000913	1568885	1568890		0.102442
NC_000913	1568890	1568895		0.117855
NC_000913	1568895	1568900		0.191667
NC_000913	1568900	1568905		0.149947
NC_000913	1568905	1568910		0.132557
NC_000913	1568910	1568915		0.096847
NC_000913	1568915	1568920		0.106827
NC_000913	1568920	1568925		0.168399
NC_000913	1568925	1568930		0.184608
NC_000913	1568930	1568935		0.216385
NC_000913	1568935	1568940		0.764581
NC_000913	1568940	1568945		0.991340
NC_000913	1568945	1568950		0.817075
NC_000913	1568950	1568955		0.674720
NC_000913	1568955	1568960		0.675227
NC_000913	1568960	1568965		0.474690
NC_000913	1568965	1568970		0.608076
NC_000913	1568970	1568975		0.708799
NC_000913	1568975	1568980		1.034110
NC_000913	1568980	1568985		0.975804
NC_000913	1568985	1568990		1.929240
NC_000913	1568990	1568995		1.470135
NC_000913	1568995	1569000		0.962911
NC_000913	1569000	1569005		0.904157
NC_000913	1569005	1569010		0.917461
NC_000913	1569010	1569015		0.749284
NC_000913	1569015	1569020		0.616187
NC_000913	1569020	1569025		0.714370
NC_000913	1569025	1569030		0.654730
NC_000913	1569030	1569035		0.376330
NC_000913	1569035	1569040		0.290863
NC_000913	1569040	1569045		0.339003
NC_000913	1569045	1569050		0.354065
NC_000913	1569050	1569055		0.184247
NC_000913	1569055	1569060		0.231192
NC_000913	1569060	1569065		0.222577
NC_000913	1569065	1569070		0.293731
NC_000913	1569070	1569075		0.306925
NC_000913	1569075	1569080		0.176937
NC_000913	1569080	1569085		0.127929
NC_000913	1569085	1569090		0.022413
NC_000913	1569090	1569095		0.001871
NC_000913	1569095	1569100		0.005391
NC_000913	1569100	1569105		0.004926
NC_000913	1569105	1569110		0.003251
NC_000913	1569110	1569115		0.003568
NC_000913	1569115	1569120		0.004617
NC_000913	1569120	1569125		0.004648
NC_000913	1569125	1569130		0.010309
NC_000913	1569130	1569135		0.011623
NC_000913	1569135	1569140		0.014576
NC_000913	1569140	1569145		0.028634
NC_000913	1569145	1569150		0.038160
NC_000913	1569150	1569155		0.053598
NC_000913	1569155	1569160		0.087509
NC_000913	1569160	1569165		0.202243
NC_000913	1569165	1569170		0.279578
NC_000913	1569170	1569175		0.513323
NC_000913	1569175	1569180		0.484186
NC_000913	1569180	1569185		0.513898
NC_000913	1569185	1569190		0.608998
NC_000913	1569190	1569195		0.585272
NC_000913	1569195	1569200		0.528330
NC_000913	1569200	1569205		0.491799
NC_000913	1569205	1569210		0.423866
NC_000913	1569210	1569215		0.283835
NC_000913	1569215	1569220		0.276300
NC_000913	1569220	1569225		0.288883
NC_000913	1569225	1569230		0.395033
NC_000913	1569230	1569235		0.602076
NC_000913	1569235	1569240		0.556346
NC_000913	1569240	1569245		0.583895
NC_000913	1569245	1569250		0.450313
NC_000913	1569250	1569255		0.397061
NC_000913	1569255	1569260		0.334359
NC_000913	1569260	1569265		0.366556
NC_000913	1569265	1569270		0.404995
NC_000913	1569270	1569275		0.451724
NC_000913	1569275	1569280		0.922434
NC_000913	1569280	1569285		2.076636
NC_000913	1569285	1569290		1.753759
NC_000913	1569290	1569295		1.764415
NC_000913	1569295	1569300		1.705581
NC_000913	1569300	1569305		1.476152
NC_000913	1569305	1569310		1.291824
NC_000913	1569310	1569315		1.497895
NC_000913	1569315	1569320		1.391924
NC_000913	1569320	1569325		1.610322
NC_000913	1569325	1569330		1.390176
NC_000913	1569330	1569335		1.981257
NC_000913	1569335	1569340		1.799650
NC_000913	1569340	1569345		1.630642
NC_000913	1569345	1569350		1.190092
NC_000913	1569350	1569355		0.486529
NC_000913	1569355	1569360		0.316775
NC_000913	1569360	1569365		0.135948
NC_000913	1569365	1569370		0.124528
NC_000913	1569370	1569375		0.126682
NC_000913	1569375	1569380		0.133806
NC_000913	1569380	1569385		0.106168
NC_000913	1569385	1569390		0.138351
NC_000913	1569390	1569395		0.198331
NC_000913	1569395	1569400		0.473490
NC_000913	1569400	1569405		1.392794
NC_000913	1569405	1569410		1.960995
NC_000913	1569410	1569415		2.202179
NC_000913	1569415	1569420		3.002292
NC_000913	1569420	1569425		3.110898
NC_000913	1569425	1569430		3.351134
NC_000913	1569430	1569435		3.418156
NC_000913	1569435	1569440		2.357224
NC_000913	1569440	1569445		2.032461
NC_000913	1569445	1569450		1.850262
NC_000913	1569450	1569455		0.964047
NC_000913	1569455	1569460		0.822541
NC_000913	1569460	1569465		0.450991
NC_000913	1569465	1569470		0.476140
NC_000913	1569470	1569475		0.439276
NC_000913	1569475	1569480		0.515248
NC_000913	1569480	1569485		0.508763
NC_000913	1569485	1569490		0.548076
NC_000913	1569490	1569495		0.632720
NC_000913	1569495	1569500		0.976982
NC_000913	1569500	1569505		1.024168
NC_000913	1569505	1569510		0.852648
NC_000913	1569510	1569515		0.655911
NC_000913	1569515	1569520		0.631604
NC_000913	1569520	1569525		0.568671
NC_000913	1569525	1569530		0.597216
NC_000913	1569530	1569535		0.622773
NC_000913	1569535	1569540		0.741906
NC_000913	1569540	1569545		0.442857
NC_000913	1569545	1569550		0.226464
NC_000913	1569550	1569555		0.187508
NC_000913	1569555	1569560		0.169843
NC_000913	1569560	1569565		0.103922
NC_000913	1569565	1569570		0.092347
NC_000913	1569570	1569575		0.102876
NC_000913	1569575	1569580		0.173886
NC_000913	1569580	1569585		0.229014
NC_000913	1569585	1569590		0.194277
NC_000913	1569590	1569595		0.243372
NC_000913	1569595	1569600		0.256765
NC_000913	1569600	1569605		0.217036
NC_000913	1569605	1569610		0.308326
NC_000913	1569610	1569615		0.347347
NC_000913	1569615	1569620		0.251422
NC_000913	1569620	1569625		0.200747
NC_000913	1569625	1569630		0.248767
NC_000913	1569630	1569635		0.252785
NC_000913	1569635	1569640		0.196944
NC_000913	1569640	1569645		0.275469
NC_000913	1569645	1569650		0.376072
NC_000913	1569650	1569655		0.348137
NC_000913	1569655	1569660		0.348318
NC_000913	1569660	1569665		0.202055
NC_000913	1569665	1569670		0.170681
NC_000913	1569670	1569675		0.206516
NC_000913	1569675	1569680		0.129389
NC_000913	1569680	1569685		0.158321
NC_000913	1569685	1569690		0.162883
NC_000913	1569690	1569695		0.164509
NC_000913	1569695	1569700		0.256222
NC_000913	1569700	1569705		0.584897
NC_000913	1569705	1569710		0.977242
NC_000913	1569710	1569715		1.299284
NC_000913	1569715	1569720		0.919311
NC_000913	1569720	1569725		0.855554
NC_000913	1569725	1569730		0.618406
NC_000913	1569730	1569735		0.422998
NC_000913	1569735	1569740		0.300033
NC_000913	1569740	1569745		0.188882
NC_000913	1569745	1569750		0.144882
NC_000913	1569750	1569755		0.138024
NC_000913	1569755	1569760		0.128055
NC_000913	1569760	1569765		0.138269
NC_000913	1569765	1569770		0.171687
NC_000913	1569770	1569775		0.360556
NC_000913	1569775	1569780		0.381484
NC_000913	1569780	1569785		0.158879
NC_000913	1569785	1569790		0.150454
NC_000913	1569790	1569795		0.129386
NC_000913	1569795	1569800		0.147445
NC_000913	1569800	1569805		0.148094
NC_000913	1569805	1569810		0.224443
NC_000913	1569810	1569815		0.437034
NC_000913	1569815	1569820		0.463823
NC_000913	1569820	1569825		0.162955
NC_000913	1569825	1569830		0.121739
NC_000913	1569830	1569835		0.107219
NC_000913	1569835	1569840		0.098708
NC_000913	1569840	1569845		0.087283
NC_000913	1569845	1569850		0.195019
NC_000913	1569850	1569855		1.056714
NC_000913	1569855	1569860		0.590274
NC_000913	1569860	1569865		0.317288
NC_000913	1569865	1569870		0.173523
NC_000913	1569870	1569875		0.069238
NC_000913	1569875	1569880		0.038994
NC_000913	1569880	1569885		0.025191
NC_000913	1569885	1569890		0.030323
NC_000913	1569890	1569895		0.040919
NC_000913	1569895	1569900		0.067600
NC_000913	1569900	1569905		0.043633
NC_000913	1569905	1569910		0.066002
NC_000913	1569910	1569915		0.129132
NC_000913	1569915	1569920		0.171164
NC_000913	1569920	1569925		0.631053
NC_000913	1569925	1569930		0.190808
NC_000913	1569930	1569935		0.085977
NC_000913	1569935	1569940		0.089583
NC_000913	1569940	1569945		0.104042
NC_000913	1569945	1569950		0.121506
NC_000913	1569950	1569955		0.126752
NC_000913	1569955	1569960		0.146466
NC_000913	1569960	1569965		0.300130
NC_000913	1569965	1569970		0.269816
NC_000913	1569970	1569975		0.328917
NC_000913	1569975	1569980		0.537524
NC_000913	1569980	1569985		0.372905
NC_000913	1569985	1569990		0.261874
NC_000913	1569990	1569995		0.317235
NC_000913	1569995	1570000		0.241187
NC_000913	1570000	1570005		0.179109
NC_000913	1570005	1570010		0.244260
NC_000913	1570010	1570015		0.246090
NC_000913	1570015	1570020		0.225646
NC_000913	1570020	1570025		0.202498
NC_000913	1570025	1570030		0.160144
NC_000913	1570030	1570035		0.138377
NC_000913	1570035	1570040		0.120863
NC_000913	1570040	1570045		0.165466
NC_000913	1570045	1570050		0.327769
NC_000913	1570050	1570055		0.304846
NC_000913	1570055	1570060		0.325764
NC_000913	1570060	1570065		0.562287
NC_000913	1570065	1570070		0.509182
NC_000913	1570070	1570075		0.472651
NC_000913	1570075	1570080		0.373413
NC_000913	1570080	1570085		0.255313
NC_000913	1570085	1570090		0.236700
NC_000913	1570090	1570095		0.157191
NC_000913	1570095	1570100		0.247333
NC_000913	1570100	1570105		0.236860
NC_000913	1570105	1570110		0.275173
NC_000913	1570110	1570115		0.171975
NC_000913	1570115	1570120		0.226156
NC_000913	1570120	1570125		0.266435
NC_000913	1570125	1570130		0.247953
NC_000913	1570130	1570135		0.204200
NC_000913	1570135	1570140		0.167340
NC_000913	1570140	1570145		0.214120
NC_000913	1570145	1570150		0.143104
NC_000913	1570150	1570155		0.146581
NC_000913	1570155	1570160		0.160174
NC_000913	1570160	1570165		0.149392
NC_000913	1570165	1570170		0.202085
NC_000913	1570170	1570175		0.216937
NC_000913	1570175	1570180		0.318254
NC_000913	1570180	1570185		0.936032
NC_000913	1570185	1570190		0.850608
NC_000913	1570190	1570195		1.138342
NC_000913	1570195	1570200		1.508465
NC_000913	1570200	1570205		0.820422
NC_000913	1570205	1570210		0.550800
NC_000913	1570210	1570215		0.255056
NC_000913	1570215	1570220		0.122151
NC_000913	1570220	1570225		0.098244
NC_000913	1570225	1570230		0.087594
NC_000913	1570230	1570235		0.095830
NC_000913	1570235	1570240		0.105136
NC_000913	1570240	1570245		0.113129
NC_000913	1570245	1570250		0.135228
NC_000913	1570250	1570255		0.486330
NC_000913	1570255	1570260		0.394152
NC_000913	1570260	1570265		0.280467
NC_000913	1570265	1570270		0.238573
NC_000913	1570270	1570275		0.240498
NC_000913	1570275	1570280		0.166013
NC_000913	1570280	1570285		0.124589
NC_000913	1570285	1570290		0.109872
NC_000913	1570290	1570295		0.123123
NC_000913	1570295	1570300		0.089020
NC_000913	1570300	1570305		0.162330
NC_000913	1570305	1570310		0.158514
NC_000913	1570310	1570315		0.239225
NC_000913	1570315	1570320		0.339666
NC_000913	1570320	1570325		0.309806
NC_000913	1570325	1570330		0.792619
NC_000913	1570330	1570335		0.593360
NC_000913	1570335	1570340		0.443795
NC_000913	1570340	1570345		0.423784
NC_000913	1570345	1570350		0.216112
NC_000913	1570350	1570355		0.051779
NC_000913	1570355	1570360		0.031729
NC_000913	1570360	1570365		0.029446
NC_000913	1570365	1570370		0.028966
NC_000913	1570370	1570375		0.069920
NC_000913	1570375	1570380		0.097195
NC_000913	1570380	1570385		0.082434
NC_000913	1570385	1570390		0.149286
NC_000913	1570390	1570395		0.192816
NC_000913	1570395	1570400		0.242201
NC_000913	1570400	1570405		0.214150
NC_000913	1570405	1570410		0.124827
NC_000913	1570410	1570415		0.138585
NC_000913	1570415	1570420		0.135845
NC_000913	1570420	1570425		0.146602
NC_000913	1570425	1570430		0.186713
NC_000913	1570430	1570435		0.195925
NC_000913	1570435	1570440		0.317388
NC_000913	1570440	1570445		0.414765
NC_000913	1570445	1570450		0.714326
NC_000913	1570450	1570455		0.762263
NC_000913	1570455	1570460		0.602969
NC_000913	1570460	1570465		0.615375
NC_000913	1570465	1570470		0.494112
NC_000913	1570470	1570475		0.590635
NC_000913	1570475	1570480		0.659845
NC_000913	1570480	1570485		0.475524
NC_000913	1570485	1570490		0.424776
NC_000913	1570490	1570495		0.173653
NC_000913	1570495	1570500		0.337888
NC_000913	1570500	1570505		0.311396
NC_000913	1570505	1570510		0.356708
NC_000913	1570510	1570515		0.529527
NC_000913	1570515	1570520		0.255486
NC_000913	1570520	1570525		0.153822
NC_000913	1570525	1570530		0.178078
NC_000913	1570530	1570535		0.194601
NC_000913	1570535	1570540		0.296985
NC_000913	1570540	1570545		0.662048
NC_000913	1570545	1570550		0.971149
NC_000913	1570550	1570555		1.157742
NC_000913	1570555	1570560		0.384825
NC_000913	1570560	1570565		0.366768
NC_000913	1570565	1570570		0.247867
NC_000913	1570570	1570575		0.262428
NC_000913	1570575	1570580		0.168846
NC_000913	1570580	1570585		0.122535
NC_000913	1570585	1570590		0.082328
NC_000913	1570590	1570595		0.054954
NC_000913	1570595	1570600		0.103624
NC_000913	1570600	1570605		0.053210
NC_000913	1570605	1570610		0.036086
NC_000913	1570610	1570615		0.047664
NC_000913	1570615	1570620		0.108182
NC_000913	1570620	1570625		0.149303
NC_000913	1570625	1570630		0.255064
NC_000913	1570630	1570635		0.299990
NC_000913	1570635	1570640		0.431378
NC_000913	1570640	1570645		0.915724
NC_000913	1570645	1570650		1.002840
NC_000913	1570650	1570655		1.083651
NC_000913	1570655	1570660		1.026861
NC_000913	1570660	1570665		1.046354
NC_000913	1570665	1570670		1.019298
NC_000913	1570670	1570675		1.025291
NC_000913	1570675	1570680		0.957771
NC_000913	1570680	1570685		0.977620
NC_000913	1570685	1570690		0.930184
NC_000913	1570690	1570695		0.939248
NC_000913	1570695	1570700		1.486358
NC_000913	1570700	1570705		0.895601
NC_000913	1570705	1570710		1.779322
NC_000913	1570710	1570715		1.818572
NC_000913	1570715	1570720		1.408294
NC_000913	1570720	1570725		1.331654
NC_000913	1570725	1570730		1.367172
NC_000913	1570730	1570735		1.208076
NC_000913	1570735	1570740		1.689475
NC_000913	1570740	1570745		1.400012
NC_000913	1570745	1570750		1.230100
NC_000913	1570750	1570755		0.639346
NC_000913	1570755	1570760		1.919961
NC_000913	1570760	1570765		1.734013
NC_000913	1570765	1570770		1.165718
NC_000913	1570770	1570775		0.497475
NC_000913	1570775	1570780		0.477542
NC_000913	1570780	1570785		0.067633
NC_000913	1570785	1570790		0.006812
NC_000913	1570790	1570795		0.020048
NC_000913	1570795	1570800		0.794320
NC_000913	1570800	1570805		1.814997
NC_000913	1570805	1570810		2.082118
NC_000913	1570810	1570815		0.575900
NC_000913	1570815	1570820		0.495936
NC_000913	1570820	1570825		0.746763
NC_000913	1570825	1570830		0.776035
NC_000913	1570830	1570835		0.462851
NC_000913	1570835	1570840		0.594428
NC_000913	1570840	1570845		0.500515
NC_000913	1570845	1570850		0.426149
NC_000913	1570850	1570855		0.331141
NC_000913	1570855	1570860		0.303215
NC_000913	1570860	1570865		0.401667
NC_000913	1570865	1570870		0.492414
NC_000913	1570870	1570875		0.702612
NC_000913	1570875	1570880		0.539354
NC_000913	1570880	1570885		0.950454
NC_000913	1570885	1570890		1.495769
NC_000913	1570890	1570895		3.130501
NC_000913	1570895	1570900		2.112449
NC_000913	1570900	1570905		0.426765
NC_000913	1570905	1570910		0.441018
NC_000913	1570910	1570915		7.403197
NC_000913	1570915	1570920		5.385661
NC_000913	1570920	1570925		4.531192
NC_000913	1570925	1570930		4.531192
NC_000913	1570930	1570935		4.877492
NC_000913	1570935	1570940		4.288258
NC_000913	1570940	1570945		2.201639
NC_000913	1570945	1570950		0.947756
NC_000913	1570950	1570955		0.904137
NC_000913	1570955	1570960		0.904137
NC_000913	1570960	1570965		0.904137
NC_000913	1570965	1570970		0.904137
NC_000913	1570970	1570975		0.904137
NC_000913	1570975	1570980		0.904136
NC_000913	1570980	1570985		0.904136
NC_000913	1570985	1570990		0.904136
NC_000913	1570990	1570995		0.904136
NC_000913	1570995	1571000		0.904136
NC_000913	1571000	1571005		0.904136
NC_000913	1571005	1571010		0.904136
NC_000913	1571010	1571015		0.904136
NC_000913	1571015	1571020		0.904136
NC_000913	1571020	1571025		0.904136
NC_000913	1571025	1571030		0.904136
NC_000913	1571030	1571035		0.904136
NC_000913	1571035	1571040		0.904136
NC_000913	1571040	1571045		0.904136
NC_000913	1571045	1571050		0.904136
NC_000913	1571050	1571055		0.904136
NC_000913	1571055	1571060		0.904136
NC_000913	1571060	1571065		0.904136
NC_000913	1571065	1571070		0.904136
NC_000913	1571070	1571075		0.904136
NC_000913	1571075	1571080		0.904136
NC_000913	1571080	1571085		0.904136
NC_000913	1571085	1571090		0.904136
NC_000913	1571090	1571095		0.904136
NC_000913	1571095	1571100		0.904136
NC_000913	1571100	1571105		0.904136
NC_000913	1571105	1571110		0.904136
NC_000913	1571110	1571115		0.904136
NC_000913	1571115	1571120		0.904136
NC_000913	1571120	1571125		0.904136
NC_000913	1571125	1571130		0.904136
NC_000913	1571130	1571135		0.904136
NC_000913	1571135	1571140		0.904136
NC_000913	1571140	1571145		0.904136
NC_000913	1571145	1571150		0.904136
NC_000913	1571150	1571155		0.904136
NC_000913	1571155	1571160		0.161081
NC_000913	1571160	1571165		0.161081
NC_000913	1571165	1571170		0.161081
NC_000913	1571170	1571175		0.161081
NC_000913	1571175	1571180		0.366381
NC_000913	1571180	1571185		0.366381
NC_000913	1571185	1571190		0.366381
NC_000913	1571190	1571195		0.366381
NC_000913	1571195	1571200		0.366381
NC_000913	1571200	1571205		0.366381
NC_000913	1571205	1571210		0.366381
NC_000913	1571210	1571215		0.366381
NC_000913	1571215	1571220		0.366381
NC_000913	1571220	1571225		0.366381
NC_000913	1571225	1571230		0.382460
NC_000913	1571230	1571235		0.382459
NC_000913	1571235	1571240		0.382459
NC_000913	1571240	1571245		0.382459
NC_000913	1571245	1571250		0.382459
NC_000913	1571250	1571255		0.382459
NC_000913	1571255	1571260		0.000302
NC_000913	1571260	1571265		0.000009
NC_000913	1571265	1571270		0.148516
NC_000913	1571270	1571275		0.140017
NC_000913	1571275	1571280		0.245148
NC_000913	1571280	1571285		0.007006
NC_000913	1571285	1571290		0.007008
NC_000913	1571290	1571295		0.026603
NC_000913	1571295	1571300		0.076698
NC_000913	1571300	1571305		0.098501
NC_000913	1571305	1571310		0.328286
NC_000913	1571310	1571315		0.236019
NC_000913	1571315	1571320		0.288147
NC_000913	1571320	1571325		0.177083
NC_000913	1571325	1571330		0.553995
NC_000913	1571330	1571335		0.285653
NC_000913	1571335	1571340		0.311132
NC_000913	1571340	1571345		0.315158
NC_000913	1571345	1571350		0.386075
NC_000913	1571350	1571355		0.562690
NC_000913	1571355	1571360		0.657862
NC_000913	1571360	1571365		0.719278
NC_000913	1571365	1571370		0.766126
NC_000913	1571370	1571375		0.785571
NC_000913	1571375	1571380		1.020764
NC_000913	1571380	1571385		1.058062
NC_000913	1571385	1571390		1.000898
NC_000913	1571390	1571395		1.000540
NC_000913	1571395	1571400		1.056169
NC_000913	1571400	1571405		0.844148
NC_000913	1571405	1571410		0.821960
NC_000913	1571410	1571415		0.935541
NC_000913	1571415	1571420		0.971215
NC_000913	1571420	1571425		0.630834
NC_000913	1571425	1571430		0.650448
NC_000913	1571430	1571435		0.714696
NC_000913	1571435	1571440		0.673638
NC_000913	1571440	1571445		1.124626
NC_000913	1571445	1571450		0.564000
NC_000913	1571450	1571455		0.599295
NC_000913	1571455	1571460		0.712862
NC_000913	1571460	1571465		0.038703
NC_000913	1571465	1571470		0.002143
NC_000913	1571470	1571475		0.059995
NC_000913	1571475	1571480		0.042170
NC_000913	1571480	1571485		0.965315
NC_000913	1571485	1571490		2.263442
NC_000913	1571490	1571495		9.570468
NC_000913	1571495	1571500		7.745185
NC_000913	1571500	1571505		7.745186
NC_000913	1571505	1571510		3.163414
NC_000913	1571510	1571515		3.163414
NC_000913	1571515	1571520		3.163414
NC_000913	1571520	1571525		3.163414
NC_000913	1571525	1571530		4.169943
NC_000913	1571530	1571535		4.169943
NC_000913	1571535	1571540		4.176281
NC_000913	1571540	1571545		1.977035
NC_000913	1571545	1571550		1.977832
NC_000913	1571550	1571555		1.981757
NC_000913	1571555	1571560		1.981757
NC_000913	1571560	1571565		1.981757
NC_000913	1571565	1571570		1.981757
NC_000913	1571570	1571575		1.981757
NC_000913	1571575	1571580		1.981757
NC_000913	1571580	1571585		1.981757
NC_000913	1571585	1571590		1.981757
NC_000913	1571590	1571595		1.981757
NC_000913	1571595	1571600		1.981757
NC_000913	1571600	1571605		1.981757
NC_000913	1571605	1571610		3.510760
NC_000913	1571610	1571615		3.517719
NC_000913	1571615	1571620		4.772009
NC_000913	1571620	1571625		4.772010
NC_000913	1571625	1571630		1.757333
NC_000913	1571630	1571635		1.757333
NC_000913	1571635	1571640		0.856588
NC_000913	1571640	1571645		0.248117
NC_000913	1571645	1571650		0.247354
NC_000913	1571650	1571655		0.445692
NC_000913	1571655	1571660		0.445514
NC_000913	1571660	1571665		0.757522
NC_000913	1571665	1571670		0.380274
NC_000913	1571670	1571675		0.581683
NC_000913	1571675	1571680		0.971434
NC_000913	1571680	1571685		0.880148
NC_000913	1571685	1571690		0.962520
NC_000913	1571690	1571695		0.964544
NC_000913	1571695	1571700		1.394768
NC_000913	1571700	1571705		0.967162
NC_000913	1571705	1571710		1.530639
NC_000913	1571710	1571715		2.646624
NC_000913	1571715	1571720		1.496273
NC_000913	1571720	1571725		1.496504
NC_000913	1571725	1571730		2.885288
NC_000913	1571730	1571735		3.047855
NC_000913	1571735	1571740		3.718134
NC_000913	1571740	1571745		4.053545
NC_000913	1571745	1571750		5.036896
NC_000913	1571750	1571755		6.771246
NC_000913	1571755	1571760		5.320448
NC_000913	1571760	1571765		4.352155
NC_000913	1571765	1571770		3.340782
NC_000913	1571770	1571775		3.389218
NC_000913	1571775	1571780		3.127386
NC_000913	1571780	1571785		3.369408
NC_000913	1571785	1571790		3.736143
NC_000913	1571790	1571795		3.781630
NC_000913	1571795	1571800		3.321402
NC_000913	1571800	1571805		3.289672
NC_000913	1571805	1571810		3.059049
NC_000913	1571810	1571815		2.666694
NC_000913	1571815	1571820		3.032621
NC_000913	1571820	1571825		2.740277
NC_000913	1571825	1571830		3.167036
NC_000913	1571830	1571835		3.100338
NC_000913	1571835	1571840		3.030722
NC_000913	1571840	1571845		2.841371
NC_000913	1571845	1571850		3.203699
NC_000913	1571850	1571855		3.235419
NC_000913	1571855	1571860		3.323486
NC_000913	1571860	1571865		3.849670
NC_000913	1571865	1571870		4.177718
NC_000913	1571870	1571875		4.237749
NC_000913	1571875	1571880		2.648139
NC_000913	1571880	1571885		2.129488
NC_000913	1571885	1571890		1.908162
NC_000913	1571890	1571895		1.013445
NC_000913	1571895	1571900		0.502660
NC_000913	1571900	1571905		0.606380
NC_000913	1571905	1571910		0.471509
NC_000913	1571910	1571915		0.514912
NC_000913	1571915	1571920		0.893135
NC_000913	1571920	1571925		0.750347
NC_000913	1571925	1571930		0.685759
NC_000913	1571930	1571935		0.552037
NC_000913	1571935	1571940		0.522766
NC_000913	1571940	1571945		0.551564
NC_000913	1571945	1571950		0.542538
NC_000913	1571950	1571955		0.512824
NC_000913	1571955	1571960		0.599918
NC_000913	1571960	1571965		1.202645
NC_000913	1571965	1571970		0.567831
NC_000913	1571970	1571975		0.566751
NC_000913	1571975	1571980		0.453520
NC_000913	1571980	1571985		0.274777
NC_000913	1571985	1571990		0.188280
NC_000913	1571990	1571995		0.142897
NC_000913	1571995	1572000		0.146702
NC_000913	1572000	1572005		0.255551
NC_000913	1572005	1572010		0.233340
NC_000913	1572010	1572015		0.197990
NC_000913	1572015	1572020		0.270002
NC_000913	1572020	1572025		0.273200
NC_000913	1572025	1572030		0.480436
NC_000913	1572030	1572035		0.630583
NC_000913	1572035	1572040		0.315493
NC_000913	1572040	1572045		0.877687
NC_000913	1572045	1572050		1.329037
NC_000913	1572050	1572055		1.594989
NC_000913	1572055	1572060		1.675340
NC_000913	1572060	1572065		1.605357
NC_000913	1572065	1572070		1.561575
NC_000913	1572070	1572075		2.342242
NC_000913	1572075	1572080		3.442074
NC_000913	1572080	1572085		2.315245
NC_000913	1572085	1572090		2.432406
NC_000913	1572090	1572095		1.844831
NC_000913	1572095	1572100		1.533563
NC_000913	1572100	1572105		1.200852
NC_000913	1572105	1572110		1.317097
NC_000913	1572110	1572115		1.921002
NC_000913	1572115	1572120		1.988283
NC_000913	1572120	1572125		1.701338
NC_000913	1572125	1572130		1.571972
NC_000913	1572130	1572135		1.859276
NC_000913	1572135	1572140		1.804302
NC_000913	1572140	1572145		2.220157
NC_000913	1572145	1572150		3.419498
NC_000913	1572150	1572155		3.686263
NC_000913	1572155	1572160		3.269453
NC_000913	1572160	1572165		2.591148
NC_000913	1572165	1572170		2.517458
NC_000913	1572170	1572175		2.162446
NC_000913	1572175	1572180		1.917412
NC_000913	1572180	1572185		1.784920
NC_000913	1572185	1572190		1.620710
NC_000913	1572190	1572195		1.096383
NC_000913	1572195	1572200		1.329494
NC_000913	1572200	1572205		1.783439
NC_000913	1572205	1572210		1.711038
NC_000913	1572210	1572215		1.781874
NC_000913	1572215	1572220		1.848983
NC_000913	1572220	1572225		1.866716
NC_000913	1572225	1572230		2.066989
NC_000913	1572230	1572235		1.888630
NC_000913	1572235	1572240		1.902251
NC_000913	1572240	1572245		1.904699
NC_000913	1572245	1572250		2.219823
NC_000913	1572250	1572255		2.925785
NC_000913	1572255	1572260		3.347462
NC_000913	1572260	1572265		3.718537
NC_000913	1572265	1572270		3.445762
NC_000913	1572270	1572275		3.231921
NC_000913	1572275	1572280		3.142803
NC_000913	1572280	1572285		3.340643
NC_000913	1572285	1572290		3.217860
NC_000913	1572290	1572295		3.819106
NC_000913	1572295	1572300		3.495518
NC_000913	1572300	1572305		3.465283
NC_000913	1572305	1572310		3.259165
NC_000913	1572310	1572315		3.294956
NC_000913	1572315	1572320		3.145687
NC_000913	1572320	1572325		3.325997
NC_000913	1572325	1572330		3.327971
NC_000913	1572330	1572335		4.161293
NC_000913	1572335	1572340		5.686911
NC_000913	1572340	1572345		5.760594
NC_000913	1572345	1572350		6.090002
NC_000913	1572350	1572355		7.266775
NC_000913	1572355	1572360		6.513320
NC_000913	1572360	1572365		5.732425
NC_000913	1572365	1572370		5.369631
NC_000913	1572370	1572375		4.877057
NC_000913	1572375	1572380		4.934827
NC_000913	1572380	1572385		5.172798
NC_000913	1572385	1572390		5.054639
NC_000913	1572390	1572395		5.780257
NC_000913	1572395	1572400		5.981158
NC_000913	1572400	1572405		5.877983
NC_000913	1572405	1572410		4.879045
NC_000913	1572410	1572415		5.915792
NC_000913	1572415	1572420		6.620195
NC_000913	1572420	1572425		8.114402
NC_000913	1572425	1572430		8.576712
NC_000913	1572430	1572435		9.029096
NC_000913	1572435	1572440		7.291021
NC_000913	1572440	1572445		6.576071
NC_000913	1572445	1572450		6.524957
NC_000913	1572450	1572455		5.085188
NC_000913	1572455	1572460		5.273710
NC_000913	1572460	1572465		4.554441
NC_000913	1572465	1572470		4.100506
NC_000913	1572470	1572475		4.395449
NC_000913	1572475	1572480		4.130703
NC_000913	1572480	1572485		4.328406
NC_000913	1572485	1572490		5.002063
NC_000913	1572490	1572495		5.183013
NC_000913	1572495	1572500		4.173157
NC_000913	1572500	1572505		3.588010
NC_000913	1572505	1572510		2.834951
NC_000913	1572510	1572515		2.410394
NC_000913	1572515	1572520		2.357582
NC_000913	1572520	1572525		2.382303
NC_000913	1572525	1572530		2.275413
NC_000913	1572530	1572535		2.398117
NC_000913	1572535	1572540		2.586641
NC_000913	1572540	1572545		2.668793
NC_000913	1572545	1572550		1.754357
NC_000913	1572550	1572555		0.719230
NC_000913	1572555	1572560		0.633216
NC_000913	1572560	1572565		0.501088
NC_000913	1572565	1572570		0.414759
NC_000913	1572570	1572575		0.427418
NC_000913	1572575	1572580		0.472784
NC_000913	1572580	1572585		0.601874
NC_000913	1572585	1572590		0.648451
NC_000913	1572590	1572595		0.702492
NC_000913	1572595	1572600		0.784950
NC_000913	1572600	1572605		0.169959
NC_000913	1572605	1572610		0.101628
NC_000913	1572610	1572615		0.102094
NC_000913	1572615	1572620		0.072050
NC_000913	1572620	1572625		0.081261
NC_000913	1572625	1572630		0.093510
NC_000913	1572630	1572635		0.355112
NC_000913	1572635	1572640		0.451703
NC_000913	1572640	1572645		0.355731
NC_000913	1572645	1572650		0.372233
NC_000913	1572650	1572655		0.466468
NC_000913	1572655	1572660		0.583104
NC_000913	1572660	1572665		0.768822
NC_000913	1572665	1572670		0.860454
NC_000913	1572670	1572675		1.310544
NC_000913	1572675	1572680		1.605991
NC_000913	1572680	1572685		1.511635
NC_000913	1572685	1572690		2.444808
NC_000913	1572690	1572695		2.947019
NC_000913	1572695	1572700		3.354633
NC_000913	1572700	1572705		4.270649
NC_000913	1572705	1572710		4.286038
NC_000913	1572710	1572715		5.949963
NC_000913	1572715	1572720		7.313303
NC_000913	1572720	1572725		8.605166
NC_000913	1572725	1572730		9.182114
NC_000913	1572730	1572735		8.693473
NC_000913	1572735	1572740		8.512600
NC_000913	1572740	1572745		9.206293
NC_000913	1572745	1572750		7.147533
NC_000913	1572750	1572755		5.480892
NC_000913	1572755	1572760		4.092482
NC_000913	1572760	1572765		3.761773
NC_000913	1572765	1572770		2.936693
NC_000913	1572770	1572775		1.912479
NC_000913	1572775	1572780		1.643018
NC_000913	1572780	1572785		1.086979
NC_000913	1572785	1572790		0.701240
NC_000913	1572790	1572795		0.633022
NC_000913	1572795	1572800		0.375420
NC_000913	1572800	1572805		0.319890
NC_000913	1572805	1572810		0.278333
NC_000913	1572810	1572815		0.192530
NC_000913	1572815	1572820		0.100141
NC_000913	1572820	1572825		0.160779
NC_000913	1572825	1572830		0.135197
NC_000913	1572830	1572835		0.198369
NC_000913	1572835	1572840		0.174084
NC_000913	1572840	1572845		0.337577
NC_000913	1572845	1572850		0.358339
NC_000913	1572850	1572855		0.598635
NC_000913	1572855	1572860		0.424077
NC_000913	1572860	1572865		0.414085
NC_000913	1572865	1572870		0.397938
NC_000913	1572870	1572875		0.360755
NC_000913	1572875	1572880		0.342592
NC_000913	1572880	1572885		0.587506
NC_000913	1572885	1572890		0.710273
NC_000913	1572890	1572895		0.707955
NC_000913	1572895	1572900		0.795080
NC_000913	1572900	1572905		1.165239
NC_000913	1572905	1572910		1.084496
NC_000913	1572910	1572915		1.002366
NC_000913	1572915	1572920		1.078882
NC_000913	1572920	1572925		1.028322
NC_000913	1572925	1572930		0.990362
NC_000913	1572930	1572935		1.046496
NC_000913	1572935	1572940		1.157968
NC_000913	1572940	1572945		0.972136
NC_000913	1572945	1572950		0.949430
NC_000913	1572950	1572955		0.900839
NC_000913	1572955	1572960		0.518009
NC_000913	1572960	1572965		0.242768
NC_000913	1572965	1572970		0.254216
NC_000913	1572970	1572975		0.276874
NC_000913	1572975	1572980		0.281528
NC_000913	1572980	1572985		0.309339
NC_000913	1572985	1572990		0.297098
NC_000913	1572990	1572995		0.278308
NC_000913	1572995	1573000		0.272126
NC_000913	1573000	1573005		0.403730
NC_000913	1573005	1573010		0.436058
NC_000913	1573010	1573015		0.312939
NC_000913	1573015	1573020		0.323406
NC_000913	1573020	1573025		0.444102
NC_000913	1573025	1573030		0.174431
NC_000913	1573030	1573035		0.133883
NC_000913	1573035	1573040		0.040055
NC_000913	1573040	1573045		0.015369
NC_000913	1573045	1573050		0.006729
NC_000913	1573050	1573055		0.009125
NC_000913	1573055	1573060		0.005864
NC_000913	1573060	1573065		0.008420
NC_000913	1573065	1573070		0.013917
NC_000913	1573070	1573075		0.029800
NC_000913	1573075	1573080		0.053387
NC_000913	1573080	1573085		0.161151
NC_000913	1573085	1573090		0.372997
NC_000913	1573090	1573095		0.366000
NC_000913	1573095	1573100		0.655546
NC_000913	1573100	1573105		0.322639
NC_000913	1573105	1573110		0.274027
NC_000913	1573110	1573115		0.192496
NC_000913	1573115	1573120		0.238785
NC_000913	1573120	1573125		0.244272
NC_000913	1573125	1573130		0.248896
NC_000913	1573130	1573135		0.288127
NC_000913	1573135	1573140		0.300101
NC_000913	1573140	1573145		0.314548
NC_000913	1573145	1573150		0.337862
NC_000913	1573150	1573155		0.513559
NC_000913	1573155	1573160		0.614702
NC_000913	1573160	1573165		1.024453
NC_000913	1573165	1573170		1.092607
NC_000913	1573170	1573175		1.180352
NC_000913	1573175	1573180		1.304532
NC_000913	1573180	1573185		1.068407
NC_000913	1573185	1573190		1.055529
NC_000913	1573190	1573195		0.783103
NC_000913	1573195	1573200		0.747202
NC_000913	1573200	1573205		0.764651
NC_000913	1573205	1573210		0.727924
NC_000913	1573210	1573215		0.762938
NC_000913	1573215	1573220		0.450798
NC_000913	1573220	1573225		0.262853
NC_000913	1573225	1573230		0.244545
NC_000913	1573230	1573235		0.212581
NC_000913	1573235	1573240		0.241488
NC_000913	1573240	1573245		0.171871
NC_000913	1573245	1573250		0.156338
NC_000913	1573250	1573255		0.184170
NC_000913	1573255	1573260		0.147815
NC_000913	1573260	1573265		0.264938
NC_000913	1573265	1573270		0.366994
NC_000913	1573270	1573275		0.524607
NC_000913	1573275	1573280		0.880623
NC_000913	1573280	1573285		1.249633
NC_000913	1573285	1573290		1.216480
NC_000913	1573290	1573295		1.362727
NC_000913	1573295	1573300		1.513590
NC_000913	1573300	1573305		1.334095
NC_000913	1573305	1573310		0.973338
NC_000913	1573310	1573315		1.312387
NC_000913	1573315	1573320		0.802734
NC_000913	1573320	1573325		0.777520
NC_000913	1573325	1573330		0.648323
NC_000913	1573330	1573335		0.578841
NC_000913	1573335	1573340		0.912487
NC_000913	1573340	1573345		0.754278
NC_000913	1573345	1573350		0.478675
NC_000913	1573350	1573355		0.409344
NC_000913	1573355	1573360		0.329621
NC_000913	1573360	1573365		0.307567
NC_000913	1573365	1573370		0.136028
NC_000913	1573370	1573375		0.129366
NC_000913	1573375	1573380		0.165653
NC_000913	1573380	1573385		0.159977
NC_000913	1573385	1573390		0.142778
NC_000913	1573390	1573395		0.367328
NC_000913	1573395	1573400		0.551654
NC_000913	1573400	1573405		0.545703
NC_000913	1573405	1573410		0.668498
NC_000913	1573410	1573415		0.788385
NC_000913	1573415	1573420		0.630559
NC_000913	1573420	1573425		0.460946
NC_000913	1573425	1573430		0.400581
NC_000913	1573430	1573435		0.385669
NC_000913	1573435	1573440		0.456027
NC_000913	1573440	1573445		0.533004
NC_000913	1573445	1573450		0.561793
NC_000913	1573450	1573455		0.444599
NC_000913	1573455	1573460		0.412393
NC_000913	1573460	1573465		0.300973
NC_000913	1573465	1573470		0.186229
NC_000913	1573470	1573475		0.124359
NC_000913	1573475	1573480		0.118157
NC_000913	1573480	1573485		0.121032
NC_000913	1573485	1573490		0.128760
NC_000913	1573490	1573495		0.172839
NC_000913	1573495	1573500		0.252590
NC_000913	1573500	1573505		0.337335
NC_000913	1573505	1573510		0.316128
NC_000913	1573510	1573515		0.402439
NC_000913	1573515	1573520		0.131593
NC_000913	1573520	1573525		0.135992
NC_000913	1573525	1573530		0.120612
NC_000913	1573530	1573535		0.174242
NC_000913	1573535	1573540		0.154113
NC_000913	1573540	1573545		0.076368
NC_000913	1573545	1573550		0.114850
NC_000913	1573550	1573555		0.360258
NC_000913	1573555	1573560		0.805184
NC_000913	1573560	1573565		0.845107
NC_000913	1573565	1573570		0.680561
NC_000913	1573570	1573575		0.579049
NC_000913	1573575	1573580		0.628829
NC_000913	1573580	1573585		0.813709
NC_000913	1573585	1573590		0.686440
NC_000913	1573590	1573595		0.620900
NC_000913	1573595	1573600		0.697877
NC_000913	1573600	1573605		0.753319
NC_000913	1573605	1573610		0.634515
NC_000913	1573610	1573615		0.706516
NC_000913	1573615	1573620		0.784648
NC_000913	1573620	1573625		0.873324
NC_000913	1573625	1573630		1.078278
NC_000913	1573630	1573635		0.823519
NC_000913	1573635	1573640		0.988569
NC_000913	1573640	1573645		1.331781
NC_000913	1573645	1573650		1.402445
NC_000913	1573650	1573655		1.217794
NC_000913	1573655	1573660		1.069769
NC_000913	1573660	1573665		1.003942
NC_000913	1573665	1573670		1.356701
NC_000913	1573670	1573675		1.143641
NC_000913	1573675	1573680		1.260733
NC_000913	1573680	1573685		1.098944
NC_000913	1573685	1573690		1.118807
NC_000913	1573690	1573695		1.190021
NC_000913	1573695	1573700		1.383333
NC_000913	1573700	1573705		1.547890
NC_000913	1573705	1573710		0.738992
NC_000913	1573710	1573715		0.449807
NC_000913	1573715	1573720		0.344450
NC_000913	1573720	1573725		0.426227
NC_000913	1573725	1573730		0.366555
NC_000913	1573730	1573735		0.418080
NC_000913	1573735	1573740		0.448378
NC_000913	1573740	1573745		0.534827
NC_000913	1573745	1573750		0.633571
NC_000913	1573750	1573755		0.598074
NC_000913	1573755	1573760		0.698936
NC_000913	1573760	1573765		0.753718
NC_000913	1573765	1573770		0.724085
NC_000913	1573770	1573775		0.625353
NC_000913	1573775	1573780		0.604326
NC_000913	1573780	1573785		0.526844
NC_000913	1573785	1573790		0.543181
NC_000913	1573790	1573795		0.509833
NC_000913	1573795	1573800		0.423868
NC_000913	1573800	1573805		0.495259
NC_000913	1573805	1573810		0.536608
NC_000913	1573810	1573815		0.780905
NC_000913	1573815	1573820		0.539992
NC_000913	1573820	1573825		0.626974
NC_000913	1573825	1573830		0.963951
NC_000913	1573830	1573835		1.009666
NC_000913	1573835	1573840		0.833694
NC_000913	1573840	1573845		0.868557
NC_000913	1573845	1573850		0.886662
NC_000913	1573850	1573855		0.710591
NC_000913	1573855	1573860		0.853028
NC_000913	1573860	1573865		0.487347
NC_000913	1573865	1573870		0.408477
NC_000913	1573870	1573875		0.425568
NC_000913	1573875	1573880		0.341711
NC_000913	1573880	1573885		0.210198
NC_000913	1573885	1573890		0.245566
NC_000913	1573890	1573895		0.248586
NC_000913	1573895	1573900		0.305097
NC_000913	1573900	1573905		0.310631
NC_000913	1573905	1573910		0.259481
NC_000913	1573910	1573915		0.234297
NC_000913	1573915	1573920		0.171627
NC_000913	1573920	1573925		0.577559
NC_000913	1573925	1573930		0.378452
NC_000913	1573930	1573935		0.400642
NC_000913	1573935	1573940		0.471474
NC_000913	1573940	1573945		0.443404
NC_000913	1573945	1573950		0.429026
NC_000913	1573950	1573955		0.455673
NC_000913	1573955	1573960		0.808958
NC_000913	1573960	1573965		0.780637
NC_000913	1573965	1573970		0.702221
NC_000913	1573970	1573975		0.638833
NC_000913	1573975	1573980		0.595872
NC_000913	1573980	1573985		0.556574
NC_000913	1573985	1573990		0.689949
NC_000913	1573990	1573995		0.750170
NC_000913	1573995	1574000		0.663629
NC_000913	1574000	1574005		0.578394
NC_000913	1574005	1574010		0.591747
NC_000913	1574010	1574015		0.785449
NC_000913	1574015	1574020		0.312936
NC_000913	1574020	1574025		0.263689
NC_000913	1574025	1574030		0.256488
NC_000913	1574030	1574035		0.268365
NC_000913	1574035	1574040		0.273106
NC_000913	1574040	1574045		0.235758
NC_000913	1574045	1574050		0.359540
NC_000913	1574050	1574055		0.360021
NC_000913	1574055	1574060		0.637226
NC_000913	1574060	1574065		0.970759
NC_000913	1574065	1574070		1.154869
NC_000913	1574070	1574075		1.194975
NC_000913	1574075	1574080		1.277514
NC_000913	1574080	1574085		1.097355
NC_000913	1574085	1574090		1.375664
NC_000913	1574090	1574095		1.410776
NC_000913	1574095	1574100		1.342448
NC_000913	1574100	1574105		1.554788
NC_000913	1574105	1574110		1.534579
NC_000913	1574110	1574115		0.993265
NC_000913	1574115	1574120		0.485324
NC_000913	1574120	1574125		0.452616
NC_000913	1574125	1574130		0.356878
NC_000913	1574130	1574135		0.382439
NC_000913	1574135	1574140		0.250842
NC_000913	1574140	1574145		0.222800
NC_000913	1574145	1574150		0.275084
NC_000913	1574150	1574155		0.390964
NC_000913	1574155	1574160		0.489530
NC_000913	1574160	1574165		0.302021
NC_000913	1574165	1574170		0.319207
NC_000913	1574170	1574175		0.334041
NC_000913	1574175	1574180		0.417205
NC_000913	1574180	1574185		0.688308
NC_000913	1574185	1574190		0.764968
NC_000913	1574190	1574195		0.774032
NC_000913	1574195	1574200		0.786680
NC_000913	1574200	1574205		0.749611
NC_000913	1574205	1574210		0.678546
NC_000913	1574210	1574215		0.670215
NC_000913	1574215	1574220		0.807163
NC_000913	1574220	1574225		0.538582
NC_000913	1574225	1574230		0.797299
NC_000913	1574230	1574235		0.406386
NC_000913	1574235	1574240		0.336492
NC_000913	1574240	1574245		0.368053
NC_000913	1574245	1574250		0.279436
NC_000913	1574250	1574255		0.242790
NC_000913	1574255	1574260		0.213538
NC_000913	1574260	1574265		0.279611
NC_000913	1574265	1574270		0.167802
NC_000913	1574270	1574275		0.160761
NC_000913	1574275	1574280		0.144728
NC_000913	1574280	1574285		0.162333
NC_000913	1574285	1574290		0.136099
NC_000913	1574290	1574295		0.122727
NC_000913	1574295	1574300		0.084769
NC_000913	1574300	1574305		0.229556
NC_000913	1574305	1574310		0.262384
NC_000913	1574310	1574315		0.252065
NC_000913	1574315	1574320		0.230005
NC_000913	1574320	1574325		0.212173
NC_000913	1574325	1574330		0.226130
NC_000913	1574330	1574335		0.220240
NC_000913	1574335	1574340		0.292105
NC_000913	1574340	1574345		0.265772
NC_000913	1574345	1574350		0.384430
NC_000913	1574350	1574355		0.323555
NC_000913	1574355	1574360		0.342160
NC_000913	1574360	1574365		0.312981
NC_000913	1574365	1574370		0.353088
NC_000913	1574370	1574375		0.317206
NC_000913	1574375	1574380		0.305509
NC_000913	1574380	1574385		1.671798
NC_000913	1574385	1574390		3.174580
NC_000913	1574390	1574395		1.553853
NC_000913	1574395	1574400		0.295934
NC_000913	1574400	1574405		0.262396
NC_000913	1574405	1574410		0.270117
NC_000913	1574410	1574415		0.278835
NC_000913	1574415	1574420		0.261744
NC_000913	1574420	1574425		0.206560
NC_000913	1574425	1574430		0.175899
NC_000913	1574430	1574435		0.175893
NC_000913	1574435	1574440		0.162170
NC_000913	1574440	1574445		0.237359
NC_000913	1574445	1574450		0.308543
NC_000913	1574450	1574455		0.553529
NC_000913	1574455	1574460		0.703903
NC_000913	1574460	1574465		0.580509
NC_000913	1574465	1574470		0.487121
NC_000913	1574470	1574475		0.354406
NC_000913	1574475	1574480		0.549207
NC_000913	1574480	1574485		1.161331
NC_000913	1574485	1574490		1.241180
NC_000913	1574490	1574495		1.297654
NC_000913	1574495	1574500		1.460768
NC_000913	1574500	1574505		1.449321
NC_000913	1574505	1574510		2.245454
NC_000913	1574510	1574515		1.644313
NC_000913	1574515	1574520		1.551951
NC_000913	1574520	1574525		0.715870
NC_000913	1574525	1574530		0.679159
NC_000913	1574530	1574535		0.685419
NC_000913	1574535	1574540		0.852434
NC_000913	1574540	1574545		0.710032
NC_000913	1574545	1574550		0.893065
NC_000913	1574550	1574555		0.781205
NC_000913	1574555	1574560		0.573460
NC_000913	1574560	1574565		0.667804
NC_000913	1574565	1574570		0.733680
NC_000913	1574570	1574575		0.795036
NC_000913	1574575	1574580		0.661626
NC_000913	1574580	1574585		0.669347
NC_000913	1574585	1574590		0.747460
NC_000913	1574590	1574595		0.762172
NC_000913	1574595	1574600		0.969185
NC_000913	1574600	1574605		1.000593
NC_000913	1574605	1574610		1.204064
NC_000913	1574610	1574615		1.557857
NC_000913	1574615	1574620		1.441903
NC_000913	1574620	1574625		1.525017
NC_000913	1574625	1574630		1.441939
NC_000913	1574630	1574635		1.281855
NC_000913	1574635	1574640		1.012543
NC_000913	1574640	1574645		0.426468
NC_000913	1574645	1574650		0.387348
NC_000913	1574650	1574655		0.285125
NC_000913	1574655	1574660		0.198602
NC_000913	1574660	1574665		0.177134
NC_000913	1574665	1574670		0.202334
NC_000913	1574670	1574675		0.183750
NC_000913	1574675	1574680		0.141327
NC_000913	1574680	1574685		0.222544
NC_000913	1574685	1574690		0.305915
NC_000913	1574690	1574695		0.316775
NC_000913	1574695	1574700		0.268595
NC_000913	1574700	1574705		0.270427
NC_000913	1574705	1574710		0.320884
NC_000913	1574710	1574715		0.273418
NC_000913	1574715	1574720		0.188814
NC_000913	1574720	1574725		0.171874
NC_000913	1574725	1574730		0.129262
NC_000913	1574730	1574735		0.177544
NC_000913	1574735	1574740		0.120152
NC_000913	1574740	1574745		0.075818
NC_000913	1574745	1574750		0.079331
NC_000913	1574750	1574755		0.170653
NC_000913	1574755	1574760		0.154092
NC_000913	1574760	1574765		0.192355
NC_000913	1574765	1574770		0.184081
NC_000913	1574770	1574775		0.304723
NC_000913	1574775	1574780		0.536703
NC_000913	1574780	1574785		0.206645
NC_000913	1574785	1574790		0.341799
NC_000913	1574790	1574795		0.245495
NC_000913	1574795	1574800		0.049957
NC_000913	1574800	1574805		0.053367
NC_000913	1574805	1574810		0.050988
NC_000913	1574810	1574815		0.088834
NC_000913	1574815	1574820		0.080387
NC_000913	1574820	1574825		0.097031
NC_000913	1574825	1574830		0.076614
NC_000913	1574830	1574835		0.253176
NC_000913	1574835	1574840		0.379009
NC_000913	1574840	1574845		0.402161
NC_000913	1574845	1574850		0.492986
NC_000913	1574850	1574855		0.661047
NC_000913	1574855	1574860		0.651750
NC_000913	1574860	1574865		0.445115
NC_000913	1574865	1574870		0.254383
NC_000913	1574870	1574875		0.119733
NC_000913	1574875	1574880		0.122668
NC_000913	1574880	1574885		0.115207
NC_000913	1574885	1574890		0.122556
NC_000913	1574890	1574895		0.131213
NC_000913	1574895	1574900		0.117604
NC_000913	1574900	1574905		0.266457
NC_000913	1574905	1574910		0.102542
NC_000913	1574910	1574915		0.113637
NC_000913	1574915	1574920		0.051995
NC_000913	1574920	1574925		0.028275
NC_000913	1574925	1574930		0.025924
NC_000913	1574930	1574935		0.035520
NC_000913	1574935	1574940		0.011730
NC_000913	1574940	1574945		0.005568
NC_000913	1574945	1574950		0.004715
NC_000913	1574950	1574955		0.004375
NC_000913	1574955	1574960		0.006818
NC_000913	1574960	1574965		0.015643
NC_000913	1574965	1574970		0.014321
NC_000913	1574970	1574975		0.014023
NC_000913	1574975	1574980		0.012769
NC_000913	1574980	1574985		0.025838
NC_000913	1574985	1574990		0.039887
NC_000913	1574990	1574995		0.064884
NC_000913	1574995	1575000		0.047404
NC_000913	1575000	1575005		0.030788
NC_000913	1575005	1575010		0.047323
NC_000913	1575010	1575015		0.201195
NC_000913	1575015	1575020		0.210653
NC_000913	1575020	1575025		0.235119
NC_000913	1575025	1575030		0.238374
NC_000913	1575030	1575035		0.261382
NC_000913	1575035	1575040		0.343191
NC_000913	1575040	1575045		0.350634
NC_000913	1575045	1575050		0.494588
NC_000913	1575050	1575055		0.523964
NC_000913	1575055	1575060		0.932946
NC_000913	1575060	1575065		0.734367
NC_000913	1575065	1575070		0.267652
NC_000913	1575070	1575075		0.051899
NC_000913	1575075	1575080		0.036131
NC_000913	1575080	1575085		0.042455
NC_000913	1575085	1575090		0.035017
NC_000913	1575090	1575095		0.030422
NC_000913	1575095	1575100		0.075124
NC_000913	1575100	1575105		0.042996
NC_000913	1575105	1575110		0.094188
NC_000913	1575110	1575115		0.061072
NC_000913	1575115	1575120		0.057966
NC_000913	1575120	1575125		0.058533
NC_000913	1575125	1575130		0.038751
NC_000913	1575130	1575135		0.065061
NC_000913	1575135	1575140		0.040013
NC_000913	1575140	1575145		0.048032
NC_000913	1575145	1575150		0.095997
NC_000913	1575150	1575155		0.114243
NC_000913	1575155	1575160		0.148642
NC_000913	1575160	1575165		0.276191
NC_000913	1575165	1575170		0.258451
NC_000913	1575170	1575175		0.708881
NC_000913	1575175	1575180		0.626997
NC_000913	1575180	1575185		0.427588
NC_000913	1575185	1575190		0.505454
NC_000913	1575190	1575195		0.375023
NC_000913	1575195	1575200		0.513288
NC_000913	1575200	1575205		0.227865
NC_000913	1575205	1575210		0.239510
NC_000913	1575210	1575215		0.220377
NC_000913	1575215	1575220		0.208653
NC_000913	1575220	1575225		0.197293
NC_000913	1575225	1575230		0.281345
NC_000913	1575230	1575235		0.518076
NC_000913	1575235	1575240		0.422448
NC_000913	1575240	1575245		0.347546
NC_000913	1575245	1575250		0.239973
NC_000913	1575250	1575255		0.065319
NC_000913	1575255	1575260		0.057276
NC_000913	1575260	1575265		0.092892
NC_000913	1575265	1575270		0.182885
NC_000913	1575270	1575275		0.231303
NC_000913	1575275	1575280		0.251824
NC_000913	1575280	1575285		0.216079
NC_000913	1575285	1575290		0.195772
NC_000913	1575290	1575295		0.227417
NC_000913	1575295	1575300		0.208204
NC_000913	1575300	1575305		0.210715
NC_000913	1575305	1575310		0.234345
NC_000913	1575310	1575315		0.267972
NC_000913	1575315	1575320		0.191343
NC_000913	1575320	1575325		0.118497
NC_000913	1575325	1575330		0.108385
NC_000913	1575330	1575335		0.097311
NC_000913	1575335	1575340		0.073345
NC_000913	1575340	1575345		0.055018
NC_000913	1575345	1575350		0.047918
NC_000913	1575350	1575355		0.041361
NC_000913	1575355	1575360		0.036852
NC_000913	1575360	1575365		0.057226
NC_000913	1575365	1575370		0.058738
NC_000913	1575370	1575375		0.068504
NC_000913	1575375	1575380		0.095990
NC_000913	1575380	1575385		0.075657
NC_000913	1575385	1575390		0.135820
NC_000913	1575390	1575395		0.126618
NC_000913	1575395	1575400		0.147771
NC_000913	1575400	1575405		0.191919
NC_000913	1575405	1575410		0.208221
NC_000913	1575410	1575415		0.218154
NC_000913	1575415	1575420		0.184683
NC_000913	1575420	1575425		0.212419
NC_000913	1575425	1575430		0.242289
NC_000913	1575430	1575435		0.204728
NC_000913	1575435	1575440		0.158727
NC_000913	1575440	1575445		0.145892
NC_000913	1575445	1575450		0.156215
NC_000913	1575450	1575455		0.563467
NC_000913	1575455	1575460		0.745227
NC_000913	1575460	1575465		0.663358
NC_000913	1575465	1575470		0.407149
NC_000913	1575470	1575475		0.594702
NC_000913	1575475	1575480		0.523936
NC_000913	1575480	1575485		0.507521
NC_000913	1575485	1575490		0.563548
NC_000913	1575490	1575495		0.501859
NC_000913	1575495	1575500		0.443227
NC_000913	1575500	1575505		0.933483
NC_000913	1575505	1575510		0.764192
NC_000913	1575510	1575515		0.324447
NC_000913	1575515	1575520		0.346010
NC_000913	1575520	1575525		0.266102
NC_000913	1575525	1575530		0.243002
NC_000913	1575530	1575535		0.331116
NC_000913	1575535	1575540		0.344514
NC_000913	1575540	1575545		0.297473
NC_000913	1575545	1575550		0.314526
NC_000913	1575550	1575555		0.096034
NC_000913	1575555	1575560		0.075479
NC_000913	1575560	1575565		0.077879
NC_000913	1575565	1575570		0.105950
NC_000913	1575570	1575575		0.094388
NC_000913	1575575	1575580		0.110100
NC_000913	1575580	1575585		0.235316
NC_000913	1575585	1575590		0.510276
NC_000913	1575590	1575595		0.527700
NC_000913	1575595	1575600		0.833640
NC_000913	1575600	1575605		0.440999
NC_000913	1575605	1575610		0.047347
NC_000913	1575610	1575615		0.016476
NC_000913	1575615	1575620		0.005820
NC_000913	1575620	1575625		0.008744
NC_000913	1575625	1575630		0.010069
NC_000913	1575630	1575635		0.011222
NC_000913	1575635	1575640		0.014283
NC_000913	1575640	1575645		0.023078
NC_000913	1575645	1575650		0.026899
NC_000913	1575650	1575655		0.029425
NC_000913	1575655	1575660		0.027507
NC_000913	1575660	1575665		0.028958
NC_000913	1575665	1575670		0.033915
NC_000913	1575670	1575675		0.038299
NC_000913	1575675	1575680		0.126918
NC_000913	1575680	1575685		0.156661
NC_000913	1575685	1575690		0.158090
NC_000913	1575690	1575695		0.149261
NC_000913	1575695	1575700		0.150353
NC_000913	1575700	1575705		0.145684
NC_000913	1575705	1575710		0.168221
NC_000913	1575710	1575715		0.193973
NC_000913	1575715	1575720		0.232102
NC_000913	1575720	1575725		0.247268
NC_000913	1575725	1575730		0.292026
NC_000913	1575730	1575735		0.487879
NC_000913	1575735	1575740		0.505819
NC_000913	1575740	1575745		0.341184
NC_000913	1575745	1575750		0.269458
NC_000913	1575750	1575755		0.194284
NC_000913	1575755	1575760		0.142678
NC_000913	1575760	1575765		0.078973
NC_000913	1575765	1575770		0.075517
NC_000913	1575770	1575775		0.068057
NC_000913	1575775	1575780		0.052715
NC_000913	1575780	1575785		0.048044
NC_000913	1575785	1575790		0.047078
NC_000913	1575790	1575795		0.031339
NC_000913	1575795	1575800		0.024486
NC_000913	1575800	1575805		0.016479
NC_000913	1575805	1575810		0.020569
NC_000913	1575810	1575815		0.012428
NC_000913	1575815	1575820		0.006068
NC_000913	1575820	1575825		0.007824
NC_000913	1575825	1575830		0.031038
NC_000913	1575830	1575835		0.083465
NC_000913	1575835	1575840		0.068465
NC_000913	1575840	1575845		0.085677
NC_000913	1575845	1575850		0.521827
NC_000913	1575850	1575855		0.625198
NC_000913	1575855	1575860		0.571210
NC_000913	1575860	1575865		0.626614
NC_000913	1575865	1575870		0.499345
NC_000913	1575870	1575875		0.494466
NC_000913	1575875	1575880		0.463579
NC_000913	1575880	1575885		0.425222
NC_000913	1575885	1575890		0.483155
NC_000913	1575890	1575895		0.691508
NC_000913	1575895	1575900		0.595559
NC_000913	1575900	1575905		0.788811
NC_000913	1575905	1575910		1.203539
NC_000913	1575910	1575915		1.242564
NC_000913	1575915	1575920		0.712712
NC_000913	1575920	1575925		1.059414
NC_000913	1575925	1575930		1.012309
NC_000913	1575930	1575935		0.983073
NC_000913	1575935	1575940		1.430189
NC_000913	1575940	1575945		0.934140
NC_000913	1575945	1575950		0.478410
NC_000913	1575950	1575955		0.297798
NC_000913	1575955	1575960		0.281470
NC_000913	1575960	1575965		0.283169
NC_000913	1575965	1575970		0.286209
NC_000913	1575970	1575975		0.118505
NC_000913	1575975	1575980		0.192696
NC_000913	1575980	1575985		0.151322
NC_000913	1575985	1575990		0.447301
NC_000913	1575990	1575995		0.782313
NC_000913	1575995	1576000		0.606479
NC_000913	1576000	1576005		0.569327
NC_000913	1576005	1576010		0.576542
NC_000913	1576010	1576015		0.846445
NC_000913	1576015	1576020		1.333513
NC_000913	1576020	1576025		1.485992
NC_000913	1576025	1576030		1.768040
NC_000913	1576030	1576035		1.287630
NC_000913	1576035	1576040		1.264782
NC_000913	1576040	1576045		1.592314
NC_000913	1576045	1576050		1.675323
NC_000913	1576050	1576055		1.930840
NC_000913	1576055	1576060		2.227504
NC_000913	1576060	1576065		2.966232
NC_000913	1576065	1576070		3.995706
NC_000913	1576070	1576075		5.460534
NC_000913	1576075	1576080		8.962555
NC_000913	1576080	1576085		11.326714
NC_000913	1576085	1576090		11.739880
NC_000913	1576090	1576095		12.340492
NC_000913	1576095	1576100		12.406718
NC_000913	1576100	1576105		12.614838
NC_000913	1576105	1576110		14.418690
NC_000913	1576110	1576115		14.846570
NC_000913	1576115	1576120		14.077869
NC_000913	1576120	1576125		17.642110
NC_000913	1576125	1576130		18.528751
NC_000913	1576130	1576135		17.610158
NC_000913	1576135	1576140		11.813457
NC_000913	1576140	1576145		12.324914
NC_000913	1576145	1576150		12.937920
NC_000913	1576150	1576155		13.078681
NC_000913	1576155	1576160		16.207930
NC_000913	1576160	1576165		20.631581
NC_000913	1576165	1576170		20.897727
NC_000913	1576170	1576175		23.144966
NC_000913	1576175	1576180		23.274933
NC_000913	1576180	1576185		22.936442
NC_000913	1576185	1576190		21.304648
NC_000913	1576190	1576195		19.515599
NC_000913	1576195	1576200		18.188218
NC_000913	1576200	1576205		15.875498
NC_000913	1576205	1576210		12.536611
NC_000913	1576210	1576215		11.264168
NC_000913	1576215	1576220		10.978777
NC_000913	1576220	1576225		9.589014
NC_000913	1576225	1576230		6.921424
NC_000913	1576230	1576235		5.147383
NC_000913	1576235	1576240		4.536323
NC_000913	1576240	1576245		4.077604
NC_000913	1576245	1576250		3.395206
NC_000913	1576250	1576255		2.667813
NC_000913	1576255	1576260		3.110431
NC_000913	1576260	1576265		1.440570
NC_000913	1576265	1576270		1.323304
NC_000913	1576270	1576275		1.187870
NC_000913	1576275	1576280		0.900140
NC_000913	1576280	1576285		0.772197
NC_000913	1576285	1576290		0.725574
NC_000913	1576290	1576295		0.700228
NC_000913	1576295	1576300		0.842076
NC_000913	1576300	1576305		0.801205
NC_000913	1576305	1576310		1.255458
NC_000913	1576310	1576315		1.575497
NC_000913	1576315	1576320		1.893064
NC_000913	1576320	1576325		2.762540
NC_000913	1576325	1576330		3.830309
NC_000913	1576330	1576335		2.587805
NC_000913	1576335	1576340		3.075730
NC_000913	1576340	1576345		2.555467
NC_000913	1576345	1576350		0.483433
NC_000913	1576350	1576355		0.283244
NC_000913	1576355	1576360		0.236156
NC_000913	1576360	1576365		0.232928
NC_000913	1576365	1576370		0.233164
NC_000913	1576370	1576375		0.194015
NC_000913	1576375	1576380		0.236140
NC_000913	1576380	1576385		0.325991
NC_000913	1576385	1576390		0.473512
NC_000913	1576390	1576395		0.352498
NC_000913	1576395	1576400		0.701662
NC_000913	1576400	1576405		0.389031
NC_000913	1576405	1576410		0.468889
NC_000913	1576410	1576415		0.505024
NC_000913	1576415	1576420		0.393972
NC_000913	1576420	1576425		0.416104
NC_000913	1576425	1576430		0.789188
NC_000913	1576430	1576435		0.320587
NC_000913	1576435	1576440		0.229106
NC_000913	1576440	1576445		0.213268
NC_000913	1576445	1576450		0.197311
NC_000913	1576450	1576455		0.176265
NC_000913	1576455	1576460		0.172449
NC_000913	1576460	1576465		0.239745
NC_000913	1576465	1576470		1.208299
NC_000913	1576470	1576475		2.433500
NC_000913	1576475	1576480		3.269401
NC_000913	1576480	1576485		3.254315
NC_000913	1576485	1576490		3.105386
NC_000913	1576490	1576495		2.638841
NC_000913	1576495	1576500		2.320479
NC_000913	1576500	1576505		1.492760
NC_000913	1576505	1576510		1.967684
NC_000913	1576510	1576515		1.899156
NC_000913	1576515	1576520		1.890987
NC_000913	1576520	1576525		1.894982
NC_000913	1576525	1576530		1.991758
NC_000913	1576530	1576535		5.201976
NC_000913	1576535	1576540		5.450090
NC_000913	1576540	1576545		7.808683
NC_000913	1576545	1576550		3.574554
NC_000913	1576550	1576555		3.095301
NC_000913	1576555	1576560		2.603244
NC_000913	1576560	1576565		2.117826
NC_000913	1576565	1576570		1.906961
NC_000913	1576570	1576575		1.112016
NC_000913	1576575	1576580		0.876961
NC_000913	1576580	1576585		0.887630
NC_000913	1576585	1576590		0.660933
NC_000913	1576590	1576595		0.935742
NC_000913	1576595	1576600		0.887379
NC_000913	1576600	1576605		0.765962
NC_000913	1576605	1576610		0.581023
NC_000913	1576610	1576615		0.530253
NC_000913	1576615	1576620		0.534673
NC_000913	1576620	1576625		0.525331
NC_000913	1576625	1576630		0.483769
NC_000913	1576630	1576635		0.389060
NC_000913	1576635	1576640		0.420252
NC_000913	1576640	1576645		0.300220
NC_000913	1576645	1576650		0.229430
NC_000913	1576650	1576655		0.154275
NC_000913	1576655	1576660		0.130558
NC_000913	1576660	1576665		0.112265
NC_000913	1576665	1576670		0.114728
NC_000913	1576670	1576675		0.087521
NC_000913	1576675	1576680		0.066619
NC_000913	1576680	1576685		0.025694
NC_000913	1576685	1576690		0.016930
NC_000913	1576690	1576695		0.016105
NC_000913	1576695	1576700		0.029629
NC_000913	1576700	1576705		0.028144
NC_000913	1576705	1576710		0.032872
NC_000913	1576710	1576715		0.034806
NC_000913	1576715	1576720		0.047741
NC_000913	1576720	1576725		0.036691
NC_000913	1576725	1576730		0.027851
NC_000913	1576730	1576735		0.023754
NC_000913	1576735	1576740		0.025626
NC_000913	1576740	1576745		0.020839
NC_000913	1576745	1576750		0.018073
NC_000913	1576750	1576755		0.004786
NC_000913	1576755	1576760		0.006160
NC_000913	1576760	1576765		0.004866
NC_000913	1576765	1576770		0.005070
NC_000913	1576770	1576775		0.005383
NC_000913	1576775	1576780		0.007629
NC_000913	1576780	1576785		0.011628
NC_000913	1576785	1576790		0.013905
NC_000913	1576790	1576795		0.011862
NC_000913	1576795	1576800		0.021694
NC_000913	1576800	1576805		0.026830
NC_000913	1576805	1576810		0.039156
NC_000913	1576810	1576815		0.030487
NC_000913	1576815	1576820		0.049738
NC_000913	1576820	1576825		0.151835
NC_000913	1576825	1576830		0.214963
NC_000913	1576830	1576835		0.211509
NC_000913	1576835	1576840		0.213836
NC_000913	1576840	1576845		0.262392
NC_000913	1576845	1576850		0.265603
NC_000913	1576850	1576855		0.284223
NC_000913	1576855	1576860		0.851476
NC_000913	1576860	1576865		1.905717
NC_000913	1576865	1576870		2.089916
NC_000913	1576870	1576875		2.159301
NC_000913	1576875	1576880		2.135322
NC_000913	1576880	1576885		0.848834
NC_000913	1576885	1576890		0.728971
NC_000913	1576890	1576895		0.724146
NC_000913	1576895	1576900		0.946360
NC_000913	1576900	1576905		1.030151
NC_000913	1576905	1576910		1.139016
NC_000913	1576910	1576915		1.065511
NC_000913	1576915	1576920		1.780778
NC_000913	1576920	1576925		2.012842
NC_000913	1576925	1576930		2.523080
NC_000913	1576930	1576935		2.536568
NC_000913	1576935	1576940		2.560860
NC_000913	1576940	1576945		2.244298
NC_000913	1576945	1576950		1.813664
NC_000913	1576950	1576955		0.607769
NC_000913	1576955	1576960		0.362932
NC_000913	1576960	1576965		0.156402
NC_000913	1576965	1576970		0.234568
NC_000913	1576970	1576975		0.188376
NC_000913	1576975	1576980		0.249297
NC_000913	1576980	1576985		0.116182
NC_000913	1576985	1576990		0.072819
NC_000913	1576990	1576995		0.188289
NC_000913	1576995	1577000		0.239842
NC_000913	1577000	1577005		0.405101
NC_000913	1577005	1577010		0.730886
NC_000913	1577010	1577015		0.349056
NC_000913	1577015	1577020		0.378915
NC_000913	1577020	1577025		0.597525
NC_000913	1577025	1577030		0.659575
NC_000913	1577030	1577035		0.654110
NC_000913	1577035	1577040		0.677650
NC_000913	1577040	1577045		0.683340
NC_000913	1577045	1577050		1.062390
NC_000913	1577050	1577055		1.105951
NC_000913	1577055	1577060		0.957828
NC_000913	1577060	1577065		0.961135
NC_000913	1577065	1577070		0.575040
NC_000913	1577070	1577075		0.614767
NC_000913	1577075	1577080		0.567478
NC_000913	1577080	1577085		0.504049
NC_000913	1577085	1577090		0.427684
NC_000913	1577090	1577095		0.349372
NC_000913	1577095	1577100		0.424003
NC_000913	1577100	1577105		0.479591
NC_000913	1577105	1577110		0.693816
NC_000913	1577110	1577115		0.764530
NC_000913	1577115	1577120		1.142115
NC_000913	1577120	1577125		1.270569
NC_000913	1577125	1577130		0.876899
NC_000913	1577130	1577135		0.970175
NC_000913	1577135	1577140		0.200293
NC_000913	1577140	1577145		0.191736
NC_000913	1577145	1577150		0.151121
NC_000913	1577150	1577155		0.144642
NC_000913	1577155	1577160		0.134835
NC_000913	1577160	1577165		0.120738
NC_000913	1577165	1577170		0.168605
NC_000913	1577170	1577175		0.687695
NC_000913	1577175	1577180		0.912115
NC_000913	1577180	1577185		1.787391
NC_000913	1577185	1577190		1.913214
NC_000913	1577190	1577195		1.957115
NC_000913	1577195	1577200		2.642986
NC_000913	1577200	1577205		2.647246
NC_000913	1577205	1577210		2.781052
NC_000913	1577210	1577215		2.357675
NC_000913	1577215	1577220		2.320328
NC_000913	1577220	1577225		1.844378
NC_000913	1577225	1577230		1.457464
NC_000913	1577230	1577235		1.343881
NC_000913	1577235	1577240		0.933857
NC_000913	1577240	1577245		0.929100
NC_000913	1577245	1577250		0.672062
NC_000913	1577250	1577255		0.610723
NC_000913	1577255	1577260		0.754665
NC_000913	1577260	1577265		0.671672
NC_000913	1577265	1577270		0.774921
NC_000913	1577270	1577275		0.790477
NC_000913	1577275	1577280		1.840556
NC_000913	1577280	1577285		1.400414
NC_000913	1577285	1577290		1.432259
NC_000913	1577290	1577295		0.853545
NC_000913	1577295	1577300		0.673824
NC_000913	1577300	1577305		0.082537
NC_000913	1577305	1577310		0.012250
NC_000913	1577310	1577315		0.013989
NC_000913	1577315	1577320		0.015957
NC_000913	1577320	1577325		0.017586
NC_000913	1577325	1577330		0.014658
NC_000913	1577330	1577335		0.017187
NC_000913	1577335	1577340		0.406605
NC_000913	1577340	1577345		0.436291
NC_000913	1577345	1577350		0.375020
NC_000913	1577350	1577355		0.514882
NC_000913	1577355	1577360		0.700883
NC_000913	1577360	1577365		0.484180
NC_000913	1577365	1577370		0.524151
NC_000913	1577370	1577375		0.390342
NC_000913	1577375	1577380		0.603308
NC_000913	1577380	1577385		0.613224
NC_000913	1577385	1577390		0.413074
NC_000913	1577390	1577395		0.233556
NC_000913	1577395	1577400		0.137024
NC_000913	1577400	1577405		0.116434
NC_000913	1577405	1577410		0.113022
NC_000913	1577410	1577415		0.111641
NC_000913	1577415	1577420		0.148160
NC_000913	1577420	1577425		0.248064
NC_000913	1577425	1577430		0.198519
NC_000913	1577430	1577435		0.877482
NC_000913	1577435	1577440		0.251917
NC_000913	1577440	1577445		0.283619
NC_000913	1577445	1577450		0.244510
NC_000913	1577450	1577455		0.127523
NC_000913	1577455	1577460		0.132861
NC_000913	1577460	1577465		0.112576
NC_000913	1577465	1577470		0.115416
NC_000913	1577470	1577475		0.279127
NC_000913	1577475	1577480		0.461194
NC_000913	1577480	1577485		0.501732
NC_000913	1577485	1577490		0.437952
NC_000913	1577490	1577495		0.507993
NC_000913	1577495	1577500		0.301865
NC_000913	1577500	1577505		0.235267
NC_000913	1577505	1577510		0.211419
NC_000913	1577510	1577515		0.211286
NC_000913	1577515	1577520		0.316060
NC_000913	1577520	1577525		0.189892
NC_000913	1577525	1577530		0.570043
NC_000913	1577530	1577535		0.758587
NC_000913	1577535	1577540		0.700472
NC_000913	1577540	1577545		0.808350
NC_000913	1577545	1577550		0.380269
NC_000913	1577550	1577555		0.403127
NC_000913	1577555	1577560		0.452532
NC_000913	1577560	1577565		0.168724
NC_000913	1577565	1577570		0.172536
NC_000913	1577570	1577575		0.172631
NC_000913	1577575	1577580		0.170423
NC_000913	1577580	1577585		0.183479
NC_000913	1577585	1577590		0.384813
NC_000913	1577590	1577595		0.301287
NC_000913	1577595	1577600		0.503951
NC_000913	1577600	1577605		0.660063
NC_000913	1577605	1577610		0.896231
NC_000913	1577610	1577615		0.737052
NC_000913	1577615	1577620		0.964459
NC_000913	1577620	1577625		1.484666
NC_000913	1577625	1577630		1.568412
NC_000913	1577630	1577635		1.970376
NC_000913	1577635	1577640		1.669471
NC_000913	1577640	1577645		1.788789
NC_000913	1577645	1577650		1.961055
NC_000913	1577650	1577655		2.143636
NC_000913	1577655	1577660		3.425277
NC_000913	1577660	1577665		3.605540
NC_000913	1577665	1577670		3.199205
NC_000913	1577670	1577675		2.923282
NC_000913	1577675	1577680		1.658541
NC_000913	1577680	1577685		0.725700
NC_000913	1577685	1577690		0.515756
NC_000913	1577690	1577695		0.570494
NC_000913	1577695	1577700		0.587485
NC_000913	1577700	1577705		0.674709
NC_000913	1577705	1577710		0.722096
NC_000913	1577710	1577715		0.813776
NC_000913	1577715	1577720		1.194178
NC_000913	1577720	1577725		3.498474
NC_000913	1577725	1577730		3.324547
NC_000913	1577730	1577735		1.786835
NC_000913	1577735	1577740		1.816797
NC_000913	1577740	1577745		1.345506
NC_000913	1577745	1577750		1.275550
NC_000913	1577750	1577755		1.139632
NC_000913	1577755	1577760		1.156535
NC_000913	1577760	1577765		1.109445
NC_000913	1577765	1577770		1.222495
NC_000913	1577770	1577775		1.292462
NC_000913	1577775	1577780		1.446128
NC_000913	1577780	1577785		1.199744
NC_000913	1577785	1577790		1.108280
NC_000913	1577790	1577795		1.073571
NC_000913	1577795	1577800		0.763034
NC_000913	1577800	1577805		0.802582
NC_000913	1577805	1577810		0.736090
NC_000913	1577810	1577815		0.795897
NC_000913	1577815	1577820		0.780352
NC_000913	1577820	1577825		0.717675
NC_000913	1577825	1577830		0.705467
NC_000913	1577830	1577835		0.651077
NC_000913	1577835	1577840		0.771025
NC_000913	1577840	1577845		0.835871
NC_000913	1577845	1577850		0.724259
NC_000913	1577850	1577855		0.537090
NC_000913	1577855	1577860		0.455699
NC_000913	1577860	1577865		0.910344
NC_000913	1577865	1577870		0.707898
NC_000913	1577870	1577875		0.600391
NC_000913	1577875	1577880		0.591648
NC_000913	1577880	1577885		0.904828
NC_000913	1577885	1577890		1.150988
NC_000913	1577890	1577895		1.200392
NC_000913	1577895	1577900		1.139102
NC_000913	1577900	1577905		1.286279
NC_000913	1577905	1577910		1.196850
NC_000913	1577910	1577915		1.490859
NC_000913	1577915	1577920		0.746351
NC_000913	1577920	1577925		0.677118
NC_000913	1577925	1577930		0.678353
NC_000913	1577930	1577935		0.527994
NC_000913	1577935	1577940		0.518373
NC_000913	1577940	1577945		0.455029
NC_000913	1577945	1577950		0.482181
NC_000913	1577950	1577955		0.632511
NC_000913	1577955	1577960		0.445588
NC_000913	1577960	1577965		0.640183
NC_000913	1577965	1577970		0.486568
NC_000913	1577970	1577975		0.546902
NC_000913	1577975	1577980		0.331216
NC_000913	1577980	1577985		0.332034
NC_000913	1577985	1577990		0.325419
NC_000913	1577990	1577995		0.281661
NC_000913	1577995	1578000		0.271918
NC_000913	1578000	1578005		0.286416
NC_000913	1578005	1578010		0.346132
NC_000913	1578010	1578015		0.329754
NC_000913	1578015	1578020		0.813988
NC_000913	1578020	1578025		1.111886
NC_000913	1578025	1578030		1.218445
NC_000913	1578030	1578035		0.684327
NC_000913	1578035	1578040		0.596836
NC_000913	1578040	1578045		0.559773
NC_000913	1578045	1578050		0.694125
NC_000913	1578050	1578055		0.569715
NC_000913	1578055	1578060		0.505489
NC_000913	1578060	1578065		0.373012
NC_000913	1578065	1578070		0.541652
NC_000913	1578070	1578075		0.748267
NC_000913	1578075	1578080		0.718615
NC_000913	1578080	1578085		0.867712
NC_000913	1578085	1578090		1.183714
NC_000913	1578090	1578095		1.201054
NC_000913	1578095	1578100		1.334190
NC_000913	1578100	1578105		1.552538
NC_000913	1578105	1578110		2.647378
NC_000913	1578110	1578115		1.605195
NC_000913	1578115	1578120		0.351677
NC_000913	1578120	1578125		0.244138
NC_000913	1578125	1578130		0.226200
NC_000913	1578130	1578135		0.252255
NC_000913	1578135	1578140		0.240170
NC_000913	1578140	1578145		0.260132
NC_000913	1578145	1578150		0.353560
NC_000913	1578150	1578155		0.755983
NC_000913	1578155	1578160		1.709956
NC_000913	1578160	1578165		1.626526
NC_000913	1578165	1578170		1.862835
NC_000913	1578170	1578175		1.685613
NC_000913	1578175	1578180		1.691705
NC_000913	1578180	1578185		2.000601
NC_000913	1578185	1578190		2.413830
NC_000913	1578190	1578195		2.562643
NC_000913	1578195	1578200		4.268359
NC_000913	1578200	1578205		5.892697
NC_000913	1578205	1578210		4.087294
NC_000913	1578210	1578215		2.029682
NC_000913	1578215	1578220		2.088915
NC_000913	1578220	1578225		2.416131
NC_000913	1578225	1578230		1.254103
NC_000913	1578230	1578235		1.088338
NC_000913	1578235	1578240		0.602981
NC_000913	1578240	1578245		0.750128
NC_000913	1578245	1578250		0.988576
NC_000913	1578250	1578255		0.968728
NC_000913	1578255	1578260		0.847650
NC_000913	1578260	1578265		0.918944
NC_000913	1578265	1578270		0.782121
NC_000913	1578270	1578275		1.478362
NC_000913	1578275	1578280		0.954546
NC_000913	1578280	1578285		0.920123
NC_000913	1578285	1578290		1.030241
NC_000913	1578290	1578295		0.788371
NC_000913	1578295	1578300		0.648414
NC_000913	1578300	1578305		0.840912
NC_000913	1578305	1578310		0.829770
NC_000913	1578310	1578315		0.319064
NC_000913	1578315	1578320		0.238669
NC_000913	1578320	1578325		0.071588
NC_000913	1578325	1578330		0.087651
NC_000913	1578330	1578335		0.065519
NC_000913	1578335	1578340		0.077487
NC_000913	1578340	1578345		0.141793
NC_000913	1578345	1578350		0.240467
NC_000913	1578350	1578355		1.925014
NC_000913	1578355	1578360		4.867510
NC_000913	1578360	1578365		4.592688
NC_000913	1578365	1578370		5.170856
NC_000913	1578370	1578375		4.837716
NC_000913	1578375	1578380		4.508707
NC_000913	1578380	1578385		2.779837
NC_000913	1578385	1578390		2.374202
NC_000913	1578390	1578395		2.160415
NC_000913	1578395	1578400		1.836270
NC_000913	1578400	1578405		1.953076
NC_000913	1578405	1578410		1.645306
NC_000913	1578410	1578415		1.779226
NC_000913	1578415	1578420		1.856691
NC_000913	1578420	1578425		2.034320
NC_000913	1578425	1578430		2.315258
NC_000913	1578430	1578435		2.280232
NC_000913	1578435	1578440		2.451730
NC_000913	1578440	1578445		4.397806
NC_000913	1578445	1578450		4.383575
NC_000913	1578450	1578455		4.108171
NC_000913	1578455	1578460		1.031763
NC_000913	1578460	1578465		0.781914
NC_000913	1578465	1578470		0.628230
NC_000913	1578470	1578475		0.591193
NC_000913	1578475	1578480		0.507521
NC_000913	1578480	1578485		0.646849
NC_000913	1578485	1578490		0.636654
NC_000913	1578490	1578495		0.870309
NC_000913	1578495	1578500		0.740154
NC_000913	1578500	1578505		0.452978
NC_000913	1578505	1578510		0.373938
NC_000913	1578510	1578515		0.440857
NC_000913	1578515	1578520		0.411751
NC_000913	1578520	1578525		0.423492
NC_000913	1578525	1578530		0.321331
NC_000913	1578530	1578535		0.826758
NC_000913	1578535	1578540		0.958621
NC_000913	1578540	1578545		1.137228
NC_000913	1578545	1578550		1.357183
NC_000913	1578550	1578555		0.684996
NC_000913	1578555	1578560		0.617799
NC_000913	1578560	1578565		0.259780
NC_000913	1578565	1578570		0.234970
NC_000913	1578570	1578575		0.199924
NC_000913	1578575	1578580		0.240872
NC_000913	1578580	1578585		0.266928
NC_000913	1578585	1578590		0.260629
NC_000913	1578590	1578595		0.383142
NC_000913	1578595	1578600		0.307931
NC_000913	1578600	1578605		0.403357
NC_000913	1578605	1578610		0.594325
NC_000913	1578610	1578615		0.706256
NC_000913	1578615	1578620		0.913408
NC_000913	1578620	1578625		0.824247
NC_000913	1578625	1578630		0.910942
NC_000913	1578630	1578635		1.605889
NC_000913	1578635	1578640		1.610988
NC_000913	1578640	1578645		1.539672
NC_000913	1578645	1578650		1.508725
NC_000913	1578650	1578655		1.157795
NC_000913	1578655	1578660		1.074854
NC_000913	1578660	1578665		0.930098
NC_000913	1578665	1578670		0.942675
NC_000913	1578670	1578675		1.063125
NC_000913	1578675	1578680		1.059845
NC_000913	1578680	1578685		1.107301
NC_000913	1578685	1578690		1.182858
NC_000913	1578690	1578695		1.118826
NC_000913	1578695	1578700		1.310617
NC_000913	1578700	1578705		1.550392
NC_000913	1578705	1578710		1.192287
NC_000913	1578710	1578715		1.098100
NC_000913	1578715	1578720		0.913849
NC_000913	1578720	1578725		1.206228
NC_000913	1578725	1578730		0.860287
NC_000913	1578730	1578735		0.513510
NC_000913	1578735	1578740		0.503960
NC_000913	1578740	1578745		0.674970
NC_000913	1578745	1578750		0.553404
NC_000913	1578750	1578755		0.626438
NC_000913	1578755	1578760		1.069319
NC_000913	1578760	1578765		1.247252
NC_000913	1578765	1578770		2.835374
NC_000913	1578770	1578775		2.811090
NC_000913	1578775	1578780		3.778267
NC_000913	1578780	1578785		1.835933
NC_000913	1578785	1578790		1.625351
NC_000913	1578790	1578795		1.135109
NC_000913	1578795	1578800		0.841930
NC_000913	1578800	1578805		0.772317
NC_000913	1578805	1578810		0.869069
NC_000913	1578810	1578815		0.862890
NC_000913	1578815	1578820		0.965459
NC_000913	1578820	1578825		1.062407
NC_000913	1578825	1578830		1.309534
NC_000913	1578830	1578835		1.622498
NC_000913	1578835	1578840		1.433337
NC_000913	1578840	1578845		1.627497
NC_000913	1578845	1578850		1.498145
NC_000913	1578850	1578855		1.183636
NC_000913	1578855	1578860		0.776374
NC_000913	1578860	1578865		0.556810
NC_000913	1578865	1578870		0.218284
NC_000913	1578870	1578875		0.086170
NC_000913	1578875	1578880		0.060525
NC_000913	1578880	1578885		0.235117
NC_000913	1578885	1578890		0.247123
NC_000913	1578890	1578895		0.287078
NC_000913	1578895	1578900		0.243962
NC_000913	1578900	1578905		0.532417
NC_000913	1578905	1578910		0.923774
NC_000913	1578910	1578915		0.844993
NC_000913	1578915	1578920		0.865650
NC_000913	1578920	1578925		1.188379
NC_000913	1578925	1578930		0.636901
NC_000913	1578930	1578935		0.710631
NC_000913	1578935	1578940		0.670507
NC_000913	1578940	1578945		0.818838
NC_000913	1578945	1578950		1.018373
NC_000913	1578950	1578955		1.049544
NC_000913	1578955	1578960		0.987905
NC_000913	1578960	1578965		1.121608
NC_000913	1578965	1578970		1.241338
NC_000913	1578970	1578975		1.162066
NC_000913	1578975	1578980		1.523797
NC_000913	1578980	1578985		1.834202
NC_000913	1578985	1578990		1.978566
NC_000913	1578990	1578995		2.679395
NC_000913	1578995	1579000		1.764760
NC_000913	1579000	1579005		1.698010
NC_000913	1579005	1579010		1.356911
NC_000913	1579010	1579015		1.273433
NC_000913	1579015	1579020		1.161873
NC_000913	1579020	1579025		1.097216
NC_000913	1579025	1579030		1.012608
NC_000913	1579030	1579035		1.020845
NC_000913	1579035	1579040		0.964044
NC_000913	1579040	1579045		0.885614
NC_000913	1579045	1579050		0.956693
NC_000913	1579050	1579055		1.285809
NC_000913	1579055	1579060		2.026667
NC_000913	1579060	1579065		2.111281
NC_000913	1579065	1579070		1.670698
NC_000913	1579070	1579075		1.779897
NC_000913	1579075	1579080		3.005748
NC_000913	1579080	1579085		2.684726
NC_000913	1579085	1579090		1.353630
NC_000913	1579090	1579095		0.337039
NC_000913	1579095	1579100		0.227974
NC_000913	1579100	1579105		0.232977
NC_000913	1579105	1579110		0.195095
NC_000913	1579110	1579115		0.194842
NC_000913	1579115	1579120		0.195659
NC_000913	1579120	1579125		0.233100
NC_000913	1579125	1579130		0.236719
NC_000913	1579130	1579135		0.194680
NC_000913	1579135	1579140		0.514366
NC_000913	1579140	1579145		0.560222
NC_000913	1579145	1579150		0.690149
NC_000913	1579150	1579155		0.855462
NC_000913	1579155	1579160		0.956347
NC_000913	1579160	1579165		0.870689
NC_000913	1579165	1579170		1.466510
NC_000913	1579170	1579175		1.604570
NC_000913	1579175	1579180		1.569839
NC_000913	1579180	1579185		0.931385
NC_000913	1579185	1579190		0.947343
NC_000913	1579190	1579195		0.719781
NC_000913	1579195	1579200		0.688668
NC_000913	1579200	1579205		0.721936
NC_000913	1579205	1579210		0.721939
NC_000913	1579210	1579215		0.736021
NC_000913	1579215	1579220		0.915462
NC_000913	1579220	1579225		0.905468
NC_000913	1579225	1579230		0.900689
NC_000913	1579230	1579235		2.600300
NC_000913	1579235	1579240		4.420269
NC_000913	1579240	1579245		5.258550
NC_000913	1579245	1579250		2.943930
NC_000913	1579250	1579255		2.604449
NC_000913	1579255	1579260		2.623725
NC_000913	1579260	1579265		2.908372
NC_000913	1579265	1579270		2.671020
NC_000913	1579270	1579275		2.324630
NC_000913	1579275	1579280		2.325721
NC_000913	1579280	1579285		2.210650
NC_000913	1579285	1579290		2.407701
NC_000913	1579290	1579295		3.004185
NC_000913	1579295	1579300		2.747365
NC_000913	1579300	1579305		2.981262
NC_000913	1579305	1579310		3.212804
NC_000913	1579310	1579315		3.018417
NC_000913	1579315	1579320		2.647808
NC_000913	1579320	1579325		2.511330
NC_000913	1579325	1579330		2.446986
NC_000913	1579330	1579335		2.233819
NC_000913	1579335	1579340		2.245540
NC_000913	1579340	1579345		2.103833
NC_000913	1579345	1579350		2.040912
NC_000913	1579350	1579355		2.010357
NC_000913	1579355	1579360		1.972387
NC_000913	1579360	1579365		1.923878
NC_000913	1579365	1579370		1.892338
NC_000913	1579370	1579375		1.654574
NC_000913	1579375	1579380		1.510779
NC_000913	1579380	1579385		1.653218
NC_000913	1579385	1579390		2.264358
NC_000913	1579390	1579395		2.141304
NC_000913	1579395	1579400		2.342381
NC_000913	1579400	1579405		2.547854
NC_000913	1579405	1579410		2.122175
NC_000913	1579410	1579415		3.346091
NC_000913	1579415	1579420		1.872256
NC_000913	1579420	1579425		2.088243
NC_000913	1579425	1579430		3.979770
NC_000913	1579430	1579435		3.532434
NC_000913	1579435	1579440		3.454598
NC_000913	1579440	1579445		3.780734
NC_000913	1579445	1579450		4.491076
NC_000913	1579450	1579455		4.070719
NC_000913	1579455	1579460		5.442656
NC_000913	1579460	1579465		6.153052
NC_000913	1579465	1579470		8.258184
NC_000913	1579470	1579475		9.170644
NC_000913	1579475	1579480		8.697062
NC_000913	1579480	1579485		5.910141
NC_000913	1579485	1579490		6.297235
NC_000913	1579490	1579495		2.171938
NC_000913	1579495	1579500		1.475090
NC_000913	1579500	1579505		0.847206
NC_000913	1579505	1579510		0.741278
NC_000913	1579510	1579515		0.566565
NC_000913	1579515	1579520		0.453193
NC_000913	1579520	1579525		0.434140
NC_000913	1579525	1579530		0.504742
NC_000913	1579530	1579535		0.546628
NC_000913	1579535	1579540		0.474879
NC_000913	1579540	1579545		1.028266
NC_000913	1579545	1579550		1.864603
NC_000913	1579550	1579555		1.179554
NC_000913	1579555	1579560		1.218196
NC_000913	1579560	1579565		1.140228
NC_000913	1579565	1579570		1.028859
NC_000913	1579570	1579575		1.133256
NC_000913	1579575	1579580		1.335298
NC_000913	1579580	1579585		1.289893
NC_000913	1579585	1579590		2.177041
NC_000913	1579590	1579595		1.922803
NC_000913	1579595	1579600		1.892155
NC_000913	1579600	1579605		1.657183
NC_000913	1579605	1579610		1.620083
NC_000913	1579610	1579615		1.677265
NC_000913	1579615	1579620		1.657047
NC_000913	1579620	1579625		1.378668
NC_000913	1579625	1579630		1.730265
NC_000913	1579630	1579635		2.832216
NC_000913	1579635	1579640		4.365554
NC_000913	1579640	1579645		4.650636
NC_000913	1579645	1579650		6.561854
NC_000913	1579650	1579655		6.459467
NC_000913	1579655	1579660		5.269538
NC_000913	1579660	1579665		4.046982
NC_000913	1579665	1579670		3.054820
NC_000913	1579670	1579675		3.029699
NC_000913	1579675	1579680		2.681690
NC_000913	1579680	1579685		2.141473
NC_000913	1579685	1579690		2.072228
NC_000913	1579690	1579695		2.112997
NC_000913	1579695	1579700		2.238032
NC_000913	1579700	1579705		2.456137
NC_000913	1579705	1579710		2.206405
NC_000913	1579710	1579715		2.592477
NC_000913	1579715	1579720		5.207626
NC_000913	1579720	1579725		4.560652
NC_000913	1579725	1579730		4.636230
NC_000913	1579730	1579735		4.288873
NC_000913	1579735	1579740		3.854169
NC_000913	1579740	1579745		3.675100
NC_000913	1579745	1579750		3.577290
NC_000913	1579750	1579755		3.819588
NC_000913	1579755	1579760		4.146154
NC_000913	1579760	1579765		3.732564
NC_000913	1579765	1579770		4.371994
NC_000913	1579770	1579775		4.782694
NC_000913	1579775	1579780		4.026723
NC_000913	1579780	1579785		2.967893
NC_000913	1579785	1579790		3.152085
NC_000913	1579790	1579795		3.209773
NC_000913	1579795	1579800		1.328911
NC_000913	1579800	1579805		1.332273
NC_000913	1579805	1579810		1.499850
NC_000913	1579810	1579815		1.434109
NC_000913	1579815	1579820		1.462932
NC_000913	1579820	1579825		1.748042
NC_000913	1579825	1579830		1.869690
NC_000913	1579830	1579835		3.624328
NC_000913	1579835	1579840		2.562661
NC_000913	1579840	1579845		2.564187
NC_000913	1579845	1579850		1.775882
NC_000913	1579850	1579855		1.599699
NC_000913	1579855	1579860		1.469265
NC_000913	1579860	1579865		1.337087
NC_000913	1579865	1579870		1.090486
NC_000913	1579870	1579875		1.015556
NC_000913	1579875	1579880		1.134364
NC_000913	1579880	1579885		1.260964
NC_000913	1579885	1579890		1.456540
NC_000913	1579890	1579895		1.287971
NC_000913	1579895	1579900		1.351922
NC_000913	1579900	1579905		1.594585
NC_000913	1579905	1579910		3.032927
NC_000913	1579910	1579915		4.250065
NC_000913	1579915	1579920		4.154552
NC_000913	1579920	1579925		3.696452
NC_000913	1579925	1579930		2.790005
NC_000913	1579930	1579935		2.536406
NC_000913	1579935	1579940		2.120894
NC_000913	1579940	1579945		2.125593
NC_000913	1579945	1579950		1.731031
NC_000913	1579950	1579955		1.801651
NC_000913	1579955	1579960		1.607624
NC_000913	1579960	1579965		1.599633
NC_000913	1579965	1579970		2.281976
NC_000913	1579970	1579975		2.272047
NC_000913	1579975	1579980		2.334355
NC_000913	1579980	1579985		2.039352
NC_000913	1579985	1579990		1.925514
NC_000913	1579990	1579995		2.188154
NC_000913	1579995	1580000		1.788516
NC_000913	1580000	1580005		1.714206
NC_000913	1580005	1580010		1.446204
NC_000913	1580010	1580015		1.645421
NC_000913	1580015	1580020		1.581621
NC_000913	1580020	1580025		1.632322
NC_000913	1580025	1580030		1.345323
NC_000913	1580030	1580035		1.348782
NC_000913	1580035	1580040		1.336197
NC_000913	1580040	1580045		1.246816
NC_000913	1580045	1580050		1.260496
NC_000913	1580050	1580055		1.277386
NC_000913	1580055	1580060		0.807623
NC_000913	1580060	1580065		0.681601
NC_000913	1580065	1580070		0.579584
NC_000913	1580070	1580075		0.767632
NC_000913	1580075	1580080		1.511698
NC_000913	1580080	1580085		1.625930
NC_000913	1580085	1580090		1.588359
NC_000913	1580090	1580095		1.060248
NC_000913	1580095	1580100		1.110389
NC_000913	1580100	1580105		2.248575
NC_000913	1580105	1580110		1.988543
NC_000913	1580110	1580115		4.306734
NC_000913	1580115	1580120		3.874782
NC_000913	1580120	1580125		3.780144
NC_000913	1580125	1580130		3.114575
NC_000913	1580130	1580135		1.739878
NC_000913	1580135	1580140		1.413999
NC_000913	1580140	1580145		1.090780
NC_000913	1580145	1580150		1.053473
NC_000913	1580150	1580155		1.018781
NC_000913	1580155	1580160		0.936436
NC_000913	1580160	1580165		0.914969
NC_000913	1580165	1580170		1.551462
NC_000913	1580170	1580175		2.009905
NC_000913	1580175	1580180		2.993350
NC_000913	1580180	1580185		3.010978
NC_000913	1580185	1580190		2.574982
NC_000913	1580190	1580195		2.532199
NC_000913	1580195	1580200		2.704291
NC_000913	1580200	1580205		2.494271
NC_000913	1580205	1580210		2.622896
NC_000913	1580210	1580215		2.663687
NC_000913	1580215	1580220		2.795905
NC_000913	1580220	1580225		2.857346
NC_000913	1580225	1580230		3.250770
NC_000913	1580230	1580235		5.471990
NC_000913	1580235	1580240		7.667525
NC_000913	1580240	1580245		7.338563
NC_000913	1580245	1580250		6.207223
NC_000913	1580250	1580255		5.299839
NC_000913	1580255	1580260		5.387602
NC_000913	1580260	1580265		4.540306
NC_000913	1580265	1580270		4.394762
NC_000913	1580270	1580275		3.916582
NC_000913	1580275	1580280		4.003455
NC_000913	1580280	1580285		4.439118
NC_000913	1580285	1580290		4.002539
NC_000913	1580290	1580295		4.377660
NC_000913	1580295	1580300		3.884541
NC_000913	1580300	1580305		6.342695
NC_000913	1580305	1580310		6.740654
NC_000913	1580310	1580315		4.547646
NC_000913	1580315	1580320		4.322701
NC_000913	1580320	1580325		3.410567
NC_000913	1580325	1580330		4.146769
NC_000913	1580330	1580335		2.438412
NC_000913	1580335	1580340		2.449776
NC_000913	1580340	1580345		2.427221
NC_000913	1580345	1580350		1.974470
NC_000913	1580350	1580355		1.078845
NC_000913	1580355	1580360		1.024921
NC_000913	1580360	1580365		1.035467
NC_000913	1580365	1580370		1.213044
NC_000913	1580370	1580375		1.634329
NC_000913	1580375	1580380		1.783848
NC_000913	1580380	1580385		2.889984
NC_000913	1580385	1580390		3.027382
NC_000913	1580390	1580395		3.172193
NC_000913	1580395	1580400		3.398303
NC_000913	1580400	1580405		2.724259
NC_000913	1580405	1580410		2.528420
NC_000913	1580410	1580415		2.117256
NC_000913	1580415	1580420		2.008817
NC_000913	1580420	1580425		2.147487
NC_000913	1580425	1580430		1.611440
NC_000913	1580430	1580435		1.393825
NC_000913	1580435	1580440		1.252017
NC_000913	1580440	1580445		1.679057
NC_000913	1580445	1580450		1.608652
NC_000913	1580450	1580455		1.617009
NC_000913	1580455	1580460		1.523734
NC_000913	1580460	1580465		1.404122
NC_000913	1580465	1580470		1.474857
NC_000913	1580470	1580475		0.975217
NC_000913	1580475	1580480		0.828946
NC_000913	1580480	1580485		0.702146
NC_000913	1580485	1580490		0.542722
NC_000913	1580490	1580495		0.975095
NC_000913	1580495	1580500		1.035041
NC_000913	1580500	1580505		1.356080
NC_000913	1580505	1580510		1.081588
NC_000913	1580510	1580515		1.052598
NC_000913	1580515	1580520		1.037555
NC_000913	1580520	1580525		0.803718
NC_000913	1580525	1580530		0.646092
NC_000913	1580530	1580535		0.596888
NC_000913	1580535	1580540		0.663148
NC_000913	1580540	1580545		0.743334
NC_000913	1580545	1580550		0.742079
NC_000913	1580550	1580555		0.748323
NC_000913	1580555	1580560		0.769950
NC_000913	1580560	1580565		1.837905
NC_000913	1580565	1580570		1.465717
NC_000913	1580570	1580575		1.110053
NC_000913	1580575	1580580		1.118127
NC_000913	1580580	1580585		0.945430
NC_000913	1580585	1580590		0.889673
NC_000913	1580590	1580595		0.923624
NC_000913	1580595	1580600		0.904465
NC_000913	1580600	1580605		0.817846
NC_000913	1580605	1580610		1.033237
NC_000913	1580610	1580615		0.933444
NC_000913	1580615	1580620		1.130638
NC_000913	1580620	1580625		1.054968
NC_000913	1580625	1580630		1.316246
NC_000913	1580630	1580635		1.143964
NC_000913	1580635	1580640		1.193992
NC_000913	1580640	1580645		1.084894
NC_000913	1580645	1580650		1.152667
NC_000913	1580650	1580655		1.314890
NC_000913	1580655	1580660		1.840598
NC_000913	1580660	1580665		0.534869
NC_000913	1580665	1580670		0.253466
NC_000913	1580670	1580675		0.305587
NC_000913	1580675	1580680		0.179673
NC_000913	1580680	1580685		0.185356
NC_000913	1580685	1580690		0.208266
NC_000913	1580690	1580695		0.161436
NC_000913	1580695	1580700		0.145965
NC_000913	1580700	1580705		0.169222
NC_000913	1580705	1580710		0.097364
NC_000913	1580710	1580715		0.143163
NC_000913	1580715	1580720		0.084276
NC_000913	1580720	1580725		0.056458
NC_000913	1580725	1580730		0.076844
NC_000913	1580730	1580735		0.062879
NC_000913	1580735	1580740		0.038926
NC_000913	1580740	1580745		0.040928
NC_000913	1580745	1580750		0.235485
NC_000913	1580750	1580755		0.215765
NC_000913	1580755	1580760		0.341162
NC_000913	1580760	1580765		0.090431
NC_000913	1580765	1580770		0.125771
NC_000913	1580770	1580775		0.170212
NC_000913	1580775	1580780		0.182554
NC_000913	1580780	1580785		0.199066
NC_000913	1580785	1580790		0.238889
NC_000913	1580790	1580795		0.396708
NC_000913	1580795	1580800		0.596589
NC_000913	1580800	1580805		0.466444
NC_000913	1580805	1580810		0.306518
NC_000913	1580810	1580815		0.187115
NC_000913	1580815	1580820		0.204549
NC_000913	1580820	1580825		0.217177
NC_000913	1580825	1580830		0.237113
NC_000913	1580830	1580835		0.171759
NC_000913	1580835	1580840		0.179022
NC_000913	1580840	1580845		0.236796
NC_000913	1580845	1580850		0.484446
NC_000913	1580850	1580855		0.293524
NC_000913	1580855	1580860		0.198388
NC_000913	1580860	1580865		0.130598
NC_000913	1580865	1580870		0.079629
NC_000913	1580870	1580875		0.021744
NC_000913	1580875	1580880		0.010518
NC_000913	1580880	1580885		0.013481
NC_000913	1580885	1580890		0.031516
NC_000913	1580890	1580895		0.038123
NC_000913	1580895	1580900		0.151831
NC_000913	1580900	1580905		0.123165
NC_000913	1580905	1580910		0.099198
NC_000913	1580910	1580915		0.091172
NC_000913	1580915	1580920		0.097245
NC_000913	1580920	1580925		0.091202
NC_000913	1580925	1580930		0.088039
NC_000913	1580930	1580935		0.038403
NC_000913	1580935	1580940		0.035183
NC_000913	1580940	1580945		0.033307
NC_000913	1580945	1580950		0.035323
NC_000913	1580950	1580955		0.042158
NC_000913	1580955	1580960		0.018444
NC_000913	1580960	1580965		0.026787
NC_000913	1580965	1580970		0.023445
NC_000913	1580970	1580975		0.027017
NC_000913	1580975	1580980		0.026148
NC_000913	1580980	1580985		0.023563
NC_000913	1580985	1580990		0.021993
NC_000913	1580990	1580995		0.033156
NC_000913	1580995	1581000		0.054951
NC_000913	1581000	1581005		0.058717
NC_000913	1581005	1581010		0.068954
NC_000913	1581010	1581015		0.098322
NC_000913	1581015	1581020		0.198691
NC_000913	1581020	1581025		0.212827
NC_000913	1581025	1581030		0.175794
NC_000913	1581030	1581035		0.255529
NC_000913	1581035	1581040		0.427187
NC_000913	1581040	1581045		0.502895
NC_000913	1581045	1581050		0.754398
NC_000913	1581050	1581055		0.646073
NC_000913	1581055	1581060		0.735652
NC_000913	1581060	1581065		0.857284
NC_000913	1581065	1581070		0.736488
NC_000913	1581070	1581075		0.796201
NC_000913	1581075	1581080		0.875173
NC_000913	1581080	1581085		1.474597
NC_000913	1581085	1581090		1.484070
NC_000913	1581090	1581095		1.080846
NC_000913	1581095	1581100		0.637900
NC_000913	1581100	1581105		0.679804
NC_000913	1581105	1581110		0.588353
NC_000913	1581110	1581115		0.673945
NC_000913	1581115	1581120		0.764187
NC_000913	1581120	1581125		0.905058
NC_000913	1581125	1581130		1.060934
NC_000913	1581130	1581135		1.117582
NC_000913	1581135	1581140		1.795381
NC_000913	1581140	1581145		2.248685
NC_000913	1581145	1581150		2.718515
NC_000913	1581150	1581155		2.965360
NC_000913	1581155	1581160		3.010977
NC_000913	1581160	1581165		2.428505
NC_000913	1581165	1581170		2.641171
NC_000913	1581170	1581175		2.276825
NC_000913	1581175	1581180		2.409641
NC_000913	1581180	1581185		2.206713
NC_000913	1581185	1581190		1.984953
NC_000913	1581190	1581195		1.870084
NC_000913	1581195	1581200		1.406305
NC_000913	1581200	1581205		1.052942
NC_000913	1581205	1581210		0.777088
NC_000913	1581210	1581215		0.824980
NC_000913	1581215	1581220		0.798461
NC_000913	1581220	1581225		0.736348
NC_000913	1581225	1581230		0.663954
NC_000913	1581230	1581235		0.607336
NC_000913	1581235	1581240		0.684232
NC_000913	1581240	1581245		0.633207
NC_000913	1581245	1581250		1.222274
NC_000913	1581250	1581255		0.686476
NC_000913	1581255	1581260		0.562328
NC_000913	1581260	1581265		0.468211
NC_000913	1581265	1581270		0.317368
NC_000913	1581270	1581275		0.189475
NC_000913	1581275	1581280		0.206369
NC_000913	1581280	1581285		0.301067
NC_000913	1581285	1581290		0.197896
NC_000913	1581290	1581295		0.235495
NC_000913	1581295	1581300		0.295009
NC_000913	1581300	1581305		0.401716
NC_000913	1581305	1581310		0.491207
NC_000913	1581310	1581315		0.274323
NC_000913	1581315	1581320		0.275788
NC_000913	1581320	1581325		0.322723
NC_000913	1581325	1581330		0.315029
NC_000913	1581330	1581335		0.331988
NC_000913	1581335	1581340		0.337570
NC_000913	1581340	1581345		0.480072
NC_000913	1581345	1581350		0.719945
NC_000913	1581350	1581355		0.912205
NC_000913	1581355	1581360		0.941675
NC_000913	1581360	1581365		1.569501
NC_000913	1581365	1581370		1.355206
NC_000913	1581370	1581375		1.253608
NC_000913	1581375	1581380		1.179107
NC_000913	1581380	1581385		1.157197
NC_000913	1581385	1581390		1.404084
NC_000913	1581390	1581395		1.946074
NC_000913	1581395	1581400		1.557242
NC_000913	1581400	1581405		1.244036
NC_000913	1581405	1581410		1.321067
NC_000913	1581410	1581415		1.219814
NC_000913	1581415	1581420		1.186956
NC_000913	1581420	1581425		1.109353
NC_000913	1581425	1581430		1.006407
NC_000913	1581430	1581435		1.270378
NC_000913	1581435	1581440		0.759187
NC_000913	1581440	1581445		0.447525
NC_000913	1581445	1581450		0.553465
NC_000913	1581450	1581455		0.494576
NC_000913	1581455	1581460		0.467294
NC_000913	1581460	1581465		0.570910
NC_000913	1581465	1581470		0.587240
NC_000913	1581470	1581475		0.744433
NC_000913	1581475	1581480		1.617667
NC_000913	1581480	1581485		1.536031
NC_000913	1581485	1581490		1.488409
NC_000913	1581490	1581495		1.196450
NC_000913	1581495	1581500		1.180396
NC_000913	1581500	1581505		1.232571
NC_000913	1581505	1581510		1.310390
NC_000913	1581510	1581515		0.963628
NC_000913	1581515	1581520		1.066585
NC_000913	1581520	1581525		1.141729
NC_000913	1581525	1581530		1.179311
NC_000913	1581530	1581535		1.223813
NC_000913	1581535	1581540		1.075626
NC_000913	1581540	1581545		1.604361
NC_000913	1581545	1581550		1.514715
NC_000913	1581550	1581555		1.520997
NC_000913	1581555	1581560		1.317715
NC_000913	1581560	1581565		1.692791
NC_000913	1581565	1581570		1.760281
NC_000913	1581570	1581575		1.557134
NC_000913	1581575	1581580		1.917066
NC_000913	1581580	1581585		1.617013
NC_000913	1581585	1581590		1.675818
NC_000913	1581590	1581595		1.707548
NC_000913	1581595	1581600		1.885009
NC_000913	1581600	1581605		2.121380
NC_000913	1581605	1581610		2.126032
NC_000913	1581610	1581615		2.087348
NC_000913	1581615	1581620		2.042608
NC_000913	1581620	1581625		1.880063
NC_000913	1581625	1581630		1.921212
NC_000913	1581630	1581635		1.837467
NC_000913	1581635	1581640		2.253143
NC_000913	1581640	1581645		1.153212
NC_000913	1581645	1581650		1.360028
NC_000913	1581650	1581655		1.254434
NC_000913	1581655	1581660		1.282947
NC_000913	1581660	1581665		1.509223
NC_000913	1581665	1581670		1.527825
NC_000913	1581670	1581675		1.624263
NC_000913	1581675	1581680		1.733313
NC_000913	1581680	1581685		1.758236
NC_000913	1581685	1581690		2.421617
NC_000913	1581690	1581695		2.543261
NC_000913	1581695	1581700		2.858074
NC_000913	1581700	1581705		2.555502
NC_000913	1581705	1581710		2.300664
NC_000913	1581710	1581715		1.893254
NC_000913	1581715	1581720		1.753157
NC_000913	1581720	1581725		1.395135
NC_000913	1581725	1581730		1.233961
NC_000913	1581730	1581735		1.349996
NC_000913	1581735	1581740		1.404716
NC_000913	1581740	1581745		1.706684
NC_000913	1581745	1581750		1.665331
NC_000913	1581750	1581755		1.439052
NC_000913	1581755	1581760		1.664037
NC_000913	1581760	1581765		1.854633
NC_000913	1581765	1581770		4.145406
NC_000913	1581770	1581775		2.077366
NC_000913	1581775	1581780		1.614453
NC_000913	1581780	1581785		1.301026
NC_000913	1581785	1581790		1.259906
NC_000913	1581790	1581795		0.996503
NC_000913	1581795	1581800		0.949312
NC_000913	1581800	1581805		0.825679
NC_000913	1581805	1581810		1.275875
NC_000913	1581810	1581815		1.229956
NC_000913	1581815	1581820		1.383971
NC_000913	1581820	1581825		1.532217
NC_000913	1581825	1581830		0.867837
NC_000913	1581830	1581835		0.822303
NC_000913	1581835	1581840		0.826337
NC_000913	1581840	1581845		0.757093
NC_000913	1581845	1581850		0.545920
NC_000913	1581850	1581855		0.423100
NC_000913	1581855	1581860		0.420627
NC_000913	1581860	1581865		0.259553
NC_000913	1581865	1581870		0.212813
NC_000913	1581870	1581875		0.202798
NC_000913	1581875	1581880		0.265875
NC_000913	1581880	1581885		0.219808
NC_000913	1581885	1581890		0.278971
NC_000913	1581890	1581895		0.263066
NC_000913	1581895	1581900		0.275267
NC_000913	1581900	1581905		0.294477
NC_000913	1581905	1581910		0.685394
NC_000913	1581910	1581915		1.022734
NC_000913	1581915	1581920		1.030831
NC_000913	1581920	1581925		0.777954
NC_000913	1581925	1581930		0.695859
NC_000913	1581930	1581935		0.776311
NC_000913	1581935	1581940		1.060072
NC_000913	1581940	1581945		0.899478
NC_000913	1581945	1581950		0.877047
NC_000913	1581950	1581955		0.954862
NC_000913	1581955	1581960		0.699278
NC_000913	1581960	1581965		0.583696
NC_000913	1581965	1581970		0.640264
NC_000913	1581970	1581975		0.854056
NC_000913	1581975	1581980		0.886659
NC_000913	1581980	1581985		0.933807
NC_000913	1581985	1581990		1.107841
NC_000913	1581990	1581995		1.369551
NC_000913	1581995	1582000		3.993169
NC_000913	1582000	1582005		3.126519
NC_000913	1582005	1582010		3.035488
NC_000913	1582010	1582015		2.591081
NC_000913	1582015	1582020		2.424292
NC_000913	1582020	1582025		1.947911
NC_000913	1582025	1582030		1.115452
NC_000913	1582030	1582035		1.086060
NC_000913	1582035	1582040		0.990586
NC_000913	1582040	1582045		1.128334
NC_000913	1582045	1582050		1.215640
NC_000913	1582050	1582055		1.344072
NC_000913	1582055	1582060		1.264379
NC_000913	1582060	1582065		1.308838
NC_000913	1582065	1582070		1.442372
NC_000913	1582070	1582075		0.483538
NC_000913	1582075	1582080		0.231179
NC_000913	1582080	1582085		0.141862
NC_000913	1582085	1582090		0.142383
NC_000913	1582090	1582095		0.162313
NC_000913	1582095	1582100		0.170134
NC_000913	1582100	1582105		0.185704
NC_000913	1582105	1582110		0.578194
NC_000913	1582110	1582115		1.174354
NC_000913	1582115	1582120		0.981124
NC_000913	1582120	1582125		0.981513
NC_000913	1582125	1582130		1.050670
NC_000913	1582130	1582135		0.875090
NC_000913	1582135	1582140		1.036865
NC_000913	1582140	1582145		1.065380
NC_000913	1582145	1582150		0.950955
NC_000913	1582150	1582155		0.845152
NC_000913	1582155	1582160		1.015252
NC_000913	1582160	1582165		0.869291
NC_000913	1582165	1582170		0.460138
NC_000913	1582170	1582175		0.496483
NC_000913	1582175	1582180		0.234314
NC_000913	1582180	1582185		0.056267
NC_000913	1582185	1582190		0.056128
NC_000913	1582190	1582195		0.099927
NC_000913	1582195	1582200		0.096182
NC_000913	1582200	1582205		0.091260
NC_000913	1582205	1582210		0.087688
NC_000913	1582210	1582215		0.096940
NC_000913	1582215	1582220		0.111510
NC_000913	1582220	1582225		0.044115
NC_000913	1582225	1582230		0.042269
NC_000913	1582230	1582235		0.059073
NC_000913	1582235	1582240		0.051411
NC_000913	1582240	1582245		0.040767
NC_000913	1582245	1582250		0.044940
NC_000913	1582250	1582255		0.029598
NC_000913	1582255	1582260		0.028234
NC_000913	1582260	1582265		0.031349
NC_000913	1582265	1582270		0.028865
NC_000913	1582270	1582275		0.049096
NC_000913	1582275	1582280		0.091771
NC_000913	1582280	1582285		0.070517
NC_000913	1582285	1582290		0.066482
NC_000913	1582290	1582295		0.067368
NC_000913	1582295	1582300		0.082076
NC_000913	1582300	1582305		0.298277
NC_000913	1582305	1582310		0.235455
NC_000913	1582310	1582315		0.391374
NC_000913	1582315	1582320		0.487465
NC_000913	1582320	1582325		0.498046
NC_000913	1582325	1582330		0.521271
NC_000913	1582330	1582335		0.530811
NC_000913	1582335	1582340		0.609978
NC_000913	1582340	1582345		0.757904
NC_000913	1582345	1582350		0.612379
NC_000913	1582350	1582355		0.702805
NC_000913	1582355	1582360		0.867923
NC_000913	1582360	1582365		0.957941
NC_000913	1582365	1582370		0.848369
NC_000913	1582370	1582375		0.975202
NC_000913	1582375	1582380		1.134848
NC_000913	1582380	1582385		1.255325
NC_000913	1582385	1582390		1.283718
NC_000913	1582390	1582395		1.262859
NC_000913	1582395	1582400		1.421952
NC_000913	1582400	1582405		1.487472
NC_000913	1582405	1582410		1.848516
NC_000913	1582410	1582415		2.042578
NC_000913	1582415	1582420		2.047456
NC_000913	1582420	1582425		2.218095
NC_000913	1582425	1582430		1.834962
NC_000913	1582430	1582435		1.290769
NC_000913	1582435	1582440		0.501902
NC_000913	1582440	1582445		0.456950
NC_000913	1582445	1582450		0.425639
NC_000913	1582450	1582455		0.365552
NC_000913	1582455	1582460		0.375130
NC_000913	1582460	1582465		0.301725
NC_000913	1582465	1582470		0.401491
NC_000913	1582470	1582475		0.396201
NC_000913	1582475	1582480		0.631043
NC_000913	1582480	1582485		0.671884
NC_000913	1582485	1582490		0.560696
NC_000913	1582490	1582495		0.520075
NC_000913	1582495	1582500		0.590919
NC_000913	1582500	1582505		0.449601
NC_000913	1582505	1582510		0.454426
NC_000913	1582510	1582515		0.320682
NC_000913	1582515	1582520		0.308456
NC_000913	1582520	1582525		0.257719
NC_000913	1582525	1582530		0.521170
NC_000913	1582530	1582535		0.582349
NC_000913	1582535	1582540		0.396736
NC_000913	1582540	1582545		0.779396
NC_000913	1582545	1582550		1.364900
NC_000913	1582550	1582555		1.278196
NC_000913	1582555	1582560		1.897420
NC_000913	1582560	1582565		2.750701
NC_000913	1582565	1582570		2.706527
NC_000913	1582570	1582575		2.524496
NC_000913	1582575	1582580		2.299921
NC_000913	1582580	1582585		2.197998
NC_000913	1582585	1582590		2.501368
NC_000913	1582590	1582595		2.894197
NC_000913	1582595	1582600		3.191089
NC_000913	1582600	1582605		3.231855
NC_000913	1582605	1582610		2.389018
NC_000913	1582610	1582615		3.568416
NC_000913	1582615	1582620		2.982913
NC_000913	1582620	1582625		3.066062
NC_000913	1582625	1582630		2.654171
NC_000913	1582630	1582635		2.508624
NC_000913	1582635	1582640		2.271164
NC_000913	1582640	1582645		2.234216
NC_000913	1582645	1582650		2.121746
NC_000913	1582650	1582655		2.075035
NC_000913	1582655	1582660		2.302422
NC_000913	1582660	1582665		2.464277
NC_000913	1582665	1582670		2.192897
NC_000913	1582670	1582675		2.200416
NC_000913	1582675	1582680		1.571018
NC_000913	1582680	1582685		0.977546
NC_000913	1582685	1582690		1.735650
NC_000913	1582690	1582695		1.674697
NC_000913	1582695	1582700		1.465686
NC_000913	1582700	1582705		2.088535
NC_000913	1582705	1582710		2.534583
NC_000913	1582710	1582715		4.260955
NC_000913	1582715	1582720		3.591343
NC_000913	1582720	1582725		5.125957
NC_000913	1582725	1582730		4.976065
NC_000913	1582730	1582735		4.916124
NC_000913	1582735	1582740		5.741184
NC_000913	1582740	1582745		6.613549
NC_000913	1582745	1582750		7.821314
NC_000913	1582750	1582755		9.592816
NC_000913	1582755	1582760		8.567896
NC_000913	1582760	1582765		10.336557
NC_000913	1582765	1582770		11.032918
NC_000913	1582770	1582775		12.787935
NC_000913	1582775	1582780		13.876690
NC_000913	1582780	1582785		14.349053
NC_000913	1582785	1582790		14.693806
NC_000913	1582790	1582795		13.053498
NC_000913	1582795	1582800		14.687762
NC_000913	1582800	1582805		13.378142
NC_000913	1582805	1582810		13.080817
NC_000913	1582810	1582815		11.899437
NC_000913	1582815	1582820		10.475186
NC_000913	1582820	1582825		6.451712
NC_000913	1582825	1582830		6.057988
NC_000913	1582830	1582835		5.982414
NC_000913	1582835	1582840		5.967837
NC_000913	1582840	1582845		4.728129
NC_000913	1582845	1582850		3.445224
NC_000913	1582850	1582855		2.772421
NC_000913	1582855	1582860		2.624986
NC_000913	1582860	1582865		2.751646
NC_000913	1582865	1582870		2.500240
NC_000913	1582870	1582875		2.626753
NC_000913	1582875	1582880		2.570734
NC_000913	1582880	1582885		2.074092
NC_000913	1582885	1582890		2.822360
NC_000913	1582890	1582895		2.026537
NC_000913	1582895	1582900		1.921979
NC_000913	1582900	1582905		1.715084
NC_000913	1582905	1582910		1.898046
NC_000913	1582910	1582915		2.143382
NC_000913	1582915	1582920		2.015350
NC_000913	1582920	1582925		3.174130
NC_000913	1582925	1582930		3.455470
NC_000913	1582930	1582935		3.912492
NC_000913	1582935	1582940		3.998159
NC_000913	1582940	1582945		4.159132
NC_000913	1582945	1582950		3.903928
NC_000913	1582950	1582955		2.682163
NC_000913	1582955	1582960		2.488749
NC_000913	1582960	1582965		2.222506
NC_000913	1582965	1582970		3.820032
NC_000913	1582970	1582975		3.563221
NC_000913	1582975	1582980		3.422793
NC_000913	1582980	1582985		3.107959
NC_000913	1582985	1582990		3.416587
NC_000913	1582990	1582995		3.227830
NC_000913	1582995	1583000		2.567598
NC_000913	1583000	1583005		2.263865
NC_000913	1583005	1583010		1.710908
NC_000913	1583010	1583015		1.531615
NC_000913	1583015	1583020		1.263868
NC_000913	1583020	1583025		1.366876
NC_000913	1583025	1583030		1.376206
NC_000913	1583030	1583035		1.421417
NC_000913	1583035	1583040		1.143996
NC_000913	1583040	1583045		3.412112
NC_000913	1583045	1583050		3.373144
NC_000913	1583050	1583055		2.887427
NC_000913	1583055	1583060		2.096942
NC_000913	1583060	1583065		2.821960
NC_000913	1583065	1583070		3.025800
NC_000913	1583070	1583075		2.332750
NC_000913	1583075	1583080		2.379490
NC_000913	1583080	1583085		2.372106
NC_000913	1583085	1583090		2.465411
NC_000913	1583090	1583095		1.173193
NC_000913	1583095	1583100		1.096710
NC_000913	1583100	1583105		0.981489
NC_000913	1583105	1583110		1.114011
NC_000913	1583110	1583115		0.883993
NC_000913	1583115	1583120		0.914343
NC_000913	1583120	1583125		0.886718
NC_000913	1583125	1583130		0.928280
NC_000913	1583130	1583135		0.995688
NC_000913	1583135	1583140		1.341932
NC_000913	1583140	1583145		1.203090
NC_000913	1583145	1583150		1.226485
NC_000913	1583150	1583155		1.107051
NC_000913	1583155	1583160		0.743966
NC_000913	1583160	1583165		0.593606
NC_000913	1583165	1583170		0.495884
NC_000913	1583170	1583175		0.517996
NC_000913	1583175	1583180		0.514594
NC_000913	1583180	1583185		0.558856
NC_000913	1583185	1583190		0.569924
NC_000913	1583190	1583195		1.256230
NC_000913	1583195	1583200		1.201246
NC_000913	1583200	1583205		1.602119
NC_000913	1583205	1583210		1.943663
NC_000913	1583210	1583215		1.471729
NC_000913	1583215	1583220		1.449060
NC_000913	1583220	1583225		1.188135
NC_000913	1583225	1583230		0.701213
NC_000913	1583230	1583235		0.582300
NC_000913	1583235	1583240		0.617760
NC_000913	1583240	1583245		0.600191
NC_000913	1583245	1583250		0.611245
NC_000913	1583250	1583255		0.622503
NC_000913	1583255	1583260		1.153626
NC_000913	1583260	1583265		1.566328
NC_000913	1583265	1583270		2.457727
NC_000913	1583270	1583275		2.236461
NC_000913	1583275	1583280		1.898174
NC_000913	1583280	1583285		2.326175
NC_000913	1583285	1583290		2.325281
NC_000913	1583290	1583295		2.538530
NC_000913	1583295	1583300		2.783487
NC_000913	1583300	1583305		2.959760
NC_000913	1583305	1583310		4.472894
NC_000913	1583310	1583315		3.379791
NC_000913	1583315	1583320		2.468166
NC_000913	1583320	1583325		2.375982
NC_000913	1583325	1583330		1.902177
NC_000913	1583330	1583335		1.632646
NC_000913	1583335	1583340		1.349948
NC_000913	1583340	1583345		1.318324
NC_000913	1583345	1583350		1.248119
NC_000913	1583350	1583355		1.973185
NC_000913	1583355	1583360		2.197536
NC_000913	1583360	1583365		2.088805
NC_000913	1583365	1583370		2.052928
NC_000913	1583370	1583375		2.237194
NC_000913	1583375	1583380		2.225697
NC_000913	1583380	1583385		1.831451
NC_000913	1583385	1583390		1.317825
NC_000913	1583390	1583395		1.345865
NC_000913	1583395	1583400		1.077142
NC_000913	1583400	1583405		0.939707
NC_000913	1583405	1583410		1.168673
NC_000913	1583410	1583415		0.995012
NC_000913	1583415	1583420		1.499648
NC_000913	1583420	1583425		1.561214
NC_000913	1583425	1583430		1.374849
NC_000913	1583430	1583435		1.401927
NC_000913	1583435	1583440		1.119898
NC_000913	1583440	1583445		0.960278
NC_000913	1583445	1583450		0.803826
NC_000913	1583450	1583455		0.852009
NC_000913	1583455	1583460		0.619666
NC_000913	1583460	1583465		0.630939
NC_000913	1583465	1583470		0.802999
NC_000913	1583470	1583475		0.593579
NC_000913	1583475	1583480		0.643642
NC_000913	1583480	1583485		0.776699
NC_000913	1583485	1583490		0.857933
NC_000913	1583490	1583495		1.256553
NC_000913	1583495	1583500		1.232129
NC_000913	1583500	1583505		1.116941
NC_000913	1583505	1583510		1.453592
NC_000913	1583510	1583515		1.680388
NC_000913	1583515	1583520		2.694338
NC_000913	1583520	1583525		2.938692
NC_000913	1583525	1583530		3.106625
NC_000913	1583530	1583535		2.408742
NC_000913	1583535	1583540		1.563668
NC_000913	1583540	1583545		1.945286
NC_000913	1583545	1583550		2.435095
NC_000913	1583550	1583555		2.110565
NC_000913	1583555	1583560		2.128236
NC_000913	1583560	1583565		2.160328
NC_000913	1583565	1583570		2.748471
NC_000913	1583570	1583575		2.693987
NC_000913	1583575	1583580		2.514831
NC_000913	1583580	1583585		2.425228
NC_000913	1583585	1583590		2.327433
NC_000913	1583590	1583595		1.165444
NC_000913	1583595	1583600		1.051043
NC_000913	1583600	1583605		0.933827
NC_000913	1583605	1583610		0.855198
NC_000913	1583610	1583615		0.824854
NC_000913	1583615	1583620		0.845392
NC_000913	1583620	1583625		1.061683
NC_000913	1583625	1583630		1.413153
NC_000913	1583630	1583635		2.232878
NC_000913	1583635	1583640		2.086955
NC_000913	1583640	1583645		2.487375
NC_000913	1583645	1583650		1.777686
NC_000913	1583650	1583655		2.070758
NC_000913	1583655	1583660		2.330226
NC_000913	1583660	1583665		2.920066
NC_000913	1583665	1583670		3.389850
NC_000913	1583670	1583675		2.403184
NC_000913	1583675	1583680		2.000574
NC_000913	1583680	1583685		2.054272
NC_000913	1583685	1583690		2.393539
NC_000913	1583690	1583695		2.591350
NC_000913	1583695	1583700		2.698348
NC_000913	1583700	1583705		2.527358
NC_000913	1583705	1583710		2.731802
NC_000913	1583710	1583715		2.423810
NC_000913	1583715	1583720		2.651448
NC_000913	1583720	1583725		6.062498
NC_000913	1583725	1583730		5.034781
NC_000913	1583730	1583735		4.593772
NC_000913	1583735	1583740		5.134885
NC_000913	1583740	1583745		4.958647
NC_000913	1583745	1583750		5.181087
NC_000913	1583750	1583755		5.030704
NC_000913	1583755	1583760		4.946468
NC_000913	1583760	1583765		3.993503
NC_000913	1583765	1583770		3.681908
NC_000913	1583770	1583775		3.661855
NC_000913	1583775	1583780		4.846342
NC_000913	1583780	1583785		4.756830
NC_000913	1583785	1583790		5.449466
NC_000913	1583790	1583795		5.948883
NC_000913	1583795	1583800		5.283871
NC_000913	1583800	1583805		4.893738
NC_000913	1583805	1583810		3.618460
NC_000913	1583810	1583815		3.550400
NC_000913	1583815	1583820		3.519992
NC_000913	1583820	1583825		3.907735
NC_000913	1583825	1583830		3.954601
NC_000913	1583830	1583835		4.013306
NC_000913	1583835	1583840		3.806254
NC_000913	1583840	1583845		4.901745
NC_000913	1583845	1583850		5.338575
NC_000913	1583850	1583855		5.516488
NC_000913	1583855	1583860		5.676230
NC_000913	1583860	1583865		6.538843
NC_000913	1583865	1583870		6.286609
NC_000913	1583870	1583875		6.120689
NC_000913	1583875	1583880		5.231010
NC_000913	1583880	1583885		5.347517
NC_000913	1583885	1583890		6.152743
NC_000913	1583890	1583895		5.964780
NC_000913	1583895	1583900		5.528709
NC_000913	1583900	1583905		5.862242
NC_000913	1583905	1583910		6.327705
NC_000913	1583910	1583915		5.926720
NC_000913	1583915	1583920		4.683654
NC_000913	1583920	1583925		4.494896
NC_000913	1583925	1583930		3.619903
NC_000913	1583930	1583935		3.557660
NC_000913	1583935	1583940		3.375487
NC_000913	1583940	1583945		3.380902
NC_000913	1583945	1583950		3.323223
NC_000913	1583950	1583955		3.393797
NC_000913	1583955	1583960		3.491693
NC_000913	1583960	1583965		3.954356
NC_000913	1583965	1583970		4.807227
NC_000913	1583970	1583975		4.773945
NC_000913	1583975	1583980		5.306674
NC_000913	1583980	1583985		5.671523
NC_000913	1583985	1583990		5.484159
NC_000913	1583990	1583995		5.841433
NC_000913	1583995	1584000		6.109330
NC_000913	1584000	1584005		7.651017
NC_000913	1584005	1584010		6.375314
NC_000913	1584010	1584015		5.951615
NC_000913	1584015	1584020		4.481468
NC_000913	1584020	1584025		2.582176
NC_000913	1584025	1584030		2.772225
NC_000913	1584030	1584035		2.657704
NC_000913	1584035	1584040		2.673568
NC_000913	1584040	1584045		2.179350
NC_000913	1584045	1584050		2.110992
NC_000913	1584050	1584055		2.113341
NC_000913	1584055	1584060		2.837258
NC_000913	1584060	1584065		3.143184
NC_000913	1584065	1584070		2.650657
NC_000913	1584070	1584075		2.761305
NC_000913	1584075	1584080		3.555525
NC_000913	1584080	1584085		3.082216
NC_000913	1584085	1584090		2.833305
NC_000913	1584090	1584095		3.359002
NC_000913	1584095	1584100		4.361118
NC_000913	1584100	1584105		4.327009
NC_000913	1584105	1584110		4.315062
NC_000913	1584110	1584115		4.114143
NC_000913	1584115	1584120		4.113203
NC_000913	1584120	1584125		3.867134
NC_000913	1584125	1584130		3.873264
NC_000913	1584130	1584135		4.733131
NC_000913	1584135	1584140		5.435407
NC_000913	1584140	1584145		4.454260
NC_000913	1584145	1584150		4.526061
NC_000913	1584150	1584155		3.765856
NC_000913	1584155	1584160		2.979698
NC_000913	1584160	1584165		3.081921
NC_000913	1584165	1584170		2.890428
NC_000913	1584170	1584175		1.521796
NC_000913	1584175	1584180		1.409188
NC_000913	1584180	1584185		1.217851
NC_000913	1584185	1584190		1.311516
NC_000913	1584190	1584195		1.535025
NC_000913	1584195	1584200		1.271390
NC_000913	1584200	1584205		1.475287
NC_000913	1584205	1584210		1.681943
NC_000913	1584210	1584215		2.488348
NC_000913	1584215	1584220		1.975884
NC_000913	1584220	1584225		2.091579
NC_000913	1584225	1584230		2.284406
NC_000913	1584230	1584235		1.930687
NC_000913	1584235	1584240		1.733052
NC_000913	1584240	1584245		1.591864
NC_000913	1584245	1584250		1.515042
NC_000913	1584250	1584255		1.718509
NC_000913	1584255	1584260		1.730362
NC_000913	1584260	1584265		1.267208
NC_000913	1584265	1584270		1.862883
NC_000913	1584270	1584275		1.841379
NC_000913	1584275	1584280		3.095197
NC_000913	1584280	1584285		2.842196
NC_000913	1584285	1584290		3.253683
NC_000913	1584290	1584295		2.962219
NC_000913	1584295	1584300		2.741029
NC_000913	1584300	1584305		1.649807
NC_000913	1584305	1584310		1.082376
NC_000913	1584310	1584315		0.921911
NC_000913	1584315	1584320		0.783768
NC_000913	1584320	1584325		0.863169
NC_000913	1584325	1584330		0.841217
NC_000913	1584330	1584335		0.859793
NC_000913	1584335	1584340		0.783396
NC_000913	1584340	1584345		1.104568
NC_000913	1584345	1584350		1.103067
NC_000913	1584350	1584355		0.969928
NC_000913	1584355	1584360		0.616974
NC_000913	1584360	1584365		0.489029
NC_000913	1584365	1584370		0.321005
NC_000913	1584370	1584375		0.281006
NC_000913	1584375	1584380		0.328390
NC_000913	1584380	1584385		0.235717
NC_000913	1584385	1584390		0.231506
NC_000913	1584390	1584395		0.233290
NC_000913	1584395	1584400		0.248577
NC_000913	1584400	1584405		0.216269
NC_000913	1584405	1584410		0.082491
NC_000913	1584410	1584415		0.085822
NC_000913	1584415	1584420		0.102846
NC_000913	1584420	1584425		0.149781
NC_000913	1584425	1584430		0.125276
NC_000913	1584430	1584435		0.189406
NC_000913	1584435	1584440		0.200103
NC_000913	1584440	1584445		0.222588
NC_000913	1584445	1584450		0.348343
NC_000913	1584450	1584455		0.452159
NC_000913	1584455	1584460		0.544113
NC_000913	1584460	1584465		0.291318
NC_000913	1584465	1584470		0.178684
NC_000913	1584470	1584475		0.159352
NC_000913	1584475	1584480		0.104540
NC_000913	1584480	1584485		0.048486
NC_000913	1584485	1584490		0.045320
NC_000913	1584490	1584495		0.049698
NC_000913	1584495	1584500		0.038284
NC_000913	1584500	1584505		0.034362
NC_000913	1584505	1584510		0.039848
NC_000913	1584510	1584515		0.043860
NC_000913	1584515	1584520		0.033991
NC_000913	1584520	1584525		0.080381
NC_000913	1584525	1584530		0.271246
NC_000913	1584530	1584535		0.488682
NC_000913	1584535	1584540		0.532061
NC_000913	1584540	1584545		0.447456
NC_000913	1584545	1584550		0.423194
NC_000913	1584550	1584555		0.426703
NC_000913	1584555	1584560		0.507494
NC_000913	1584560	1584565		0.496332
NC_000913	1584565	1584570		0.642306
NC_000913	1584570	1584575		1.089937
NC_000913	1584575	1584580		0.915655
NC_000913	1584580	1584585		1.021440
NC_000913	1584585	1584590		1.221221
NC_000913	1584590	1584595		0.987342
NC_000913	1584595	1584600		0.930195
NC_000913	1584600	1584605		0.931121
NC_000913	1584605	1584610		0.824394
NC_000913	1584610	1584615		0.861280
NC_000913	1584615	1584620		0.632310
NC_000913	1584620	1584625		0.512068
NC_000913	1584625	1584630		0.543584
NC_000913	1584630	1584635		0.434600
NC_000913	1584635	1584640		0.487232
NC_000913	1584640	1584645		0.564818
NC_000913	1584645	1584650		0.639538
NC_000913	1584650	1584655		0.847844
NC_000913	1584655	1584660		0.761822
NC_000913	1584660	1584665		0.759600
NC_000913	1584665	1584670		0.979974
NC_000913	1584670	1584675		0.680583
NC_000913	1584675	1584680		0.446408
NC_000913	1584680	1584685		0.391352
NC_000913	1584685	1584690		0.250077
NC_000913	1584690	1584695		0.160481
NC_000913	1584695	1584700		0.205148
NC_000913	1584700	1584705		0.169211
NC_000913	1584705	1584710		0.301761
NC_000913	1584710	1584715		0.062971
NC_000913	1584715	1584720		0.066829
NC_000913	1584720	1584725		0.072215
NC_000913	1584725	1584730		0.077032
NC_000913	1584730	1584735		0.077271
NC_000913	1584735	1584740		0.355433
NC_000913	1584740	1584745		0.614766
NC_000913	1584745	1584750		0.917503
NC_000913	1584750	1584755		0.889357
NC_000913	1584755	1584760		1.093949
NC_000913	1584760	1584765		0.785390
NC_000913	1584765	1584770		0.382366
NC_000913	1584770	1584775		0.330852
NC_000913	1584775	1584780		0.334128
NC_000913	1584780	1584785		0.313755
NC_000913	1584785	1584790		0.313437
NC_000913	1584790	1584795		0.365738
NC_000913	1584795	1584800		0.321865
NC_000913	1584800	1584805		0.310888
NC_000913	1584805	1584810		0.345035
NC_000913	1584810	1584815		0.369834
NC_000913	1584815	1584820		0.326789
NC_000913	1584820	1584825		0.202236
NC_000913	1584825	1584830		0.192385
NC_000913	1584830	1584835		0.184223
NC_000913	1584835	1584840		0.165115
NC_000913	1584840	1584845		0.067311
NC_000913	1584845	1584850		0.051485
NC_000913	1584850	1584855		0.033656
NC_000913	1584855	1584860		0.023386
NC_000913	1584860	1584865		0.026918
NC_000913	1584865	1584870		0.030390
NC_000913	1584870	1584875		0.020117
NC_000913	1584875	1584880		0.017690
NC_000913	1584880	1584885		0.025938
NC_000913	1584885	1584890		0.013489
NC_000913	1584890	1584895		0.019668
NC_000913	1584895	1584900		0.034385
NC_000913	1584900	1584905		0.079042
NC_000913	1584905	1584910		0.113423
NC_000913	1584910	1584915		0.091534
NC_000913	1584915	1584920		0.088735
NC_000913	1584920	1584925		0.101176
NC_000913	1584925	1584930		0.100609
NC_000913	1584930	1584935		0.117444
NC_000913	1584935	1584940		0.195177
NC_000913	1584940	1584945		0.149741
NC_000913	1584945	1584950		0.499448
NC_000913	1584950	1584955		0.388739
NC_000913	1584955	1584960		0.413325
NC_000913	1584960	1584965		0.404271
NC_000913	1584965	1584970		0.408710
NC_000913	1584970	1584975		0.460336
NC_000913	1584975	1584980		0.355646
NC_000913	1584980	1584985		0.335788
NC_000913	1584985	1584990		0.320917
NC_000913	1584990	1584995		0.370641
NC_000913	1584995	1585000		0.408828
NC_000913	1585000	1585005		0.318711
NC_000913	1585005	1585010		0.306333
NC_000913	1585010	1585015		0.332962
NC_000913	1585015	1585020		0.539638
NC_000913	1585020	1585025		0.563594
NC_000913	1585025	1585030		0.598776
NC_000913	1585030	1585035		0.515941
NC_000913	1585035	1585040		0.576777
NC_000913	1585040	1585045		0.591501
NC_000913	1585045	1585050		0.259947
NC_000913	1585050	1585055		0.243441
NC_000913	1585055	1585060		0.215211
NC_000913	1585060	1585065		0.260764
NC_000913	1585065	1585070		0.311248
NC_000913	1585070	1585075		0.444462
NC_000913	1585075	1585080		0.561734
NC_000913	1585080	1585085		0.407517
NC_000913	1585085	1585090		0.417599
NC_000913	1585090	1585095		0.448908
NC_000913	1585095	1585100		0.486012
NC_000913	1585100	1585105		0.532784
NC_000913	1585105	1585110		0.622805
NC_000913	1585110	1585115		0.671501
NC_000913	1585115	1585120		0.880842
NC_000913	1585120	1585125		0.703697
NC_000913	1585125	1585130		0.660598
NC_000913	1585130	1585135		0.701574
NC_000913	1585135	1585140		0.405149
NC_000913	1585140	1585145		0.643473
NC_000913	1585145	1585150		0.683425
NC_000913	1585150	1585155		0.706797
NC_000913	1585155	1585160		0.473352
NC_000913	1585160	1585165		0.568779
NC_000913	1585165	1585170		0.766122
NC_000913	1585170	1585175		0.607787
NC_000913	1585175	1585180		0.450527
NC_000913	1585180	1585185		0.349293
NC_000913	1585185	1585190		0.420648
NC_000913	1585190	1585195		0.320202
NC_000913	1585195	1585200		0.289486
NC_000913	1585200	1585205		0.277977
NC_000913	1585205	1585210		0.231124
NC_000913	1585210	1585215		0.191180
NC_000913	1585215	1585220		0.164785
NC_000913	1585220	1585225		0.131863
NC_000913	1585225	1585230		0.153800
NC_000913	1585230	1585235		0.166845
NC_000913	1585235	1585240		0.124443
NC_000913	1585240	1585245		0.077648
NC_000913	1585245	1585250		0.048813
NC_000913	1585250	1585255		0.066846
NC_000913	1585255	1585260		0.085792
NC_000913	1585260	1585265		0.070448
NC_000913	1585265	1585270		0.140021
NC_000913	1585270	1585275		0.183240
NC_000913	1585275	1585280		0.189534
NC_000913	1585280	1585285		0.174033
NC_000913	1585285	1585290		0.179927
NC_000913	1585290	1585295		0.167718
NC_000913	1585295	1585300		0.066639
NC_000913	1585300	1585305		0.062206
NC_000913	1585305	1585310		0.069078
NC_000913	1585310	1585315		0.143602
NC_000913	1585315	1585320		0.283923
NC_000913	1585320	1585325		0.292597
NC_000913	1585325	1585330		0.445983
NC_000913	1585330	1585335		0.456583
NC_000913	1585335	1585340		0.551921
NC_000913	1585340	1585345		0.607192
NC_000913	1585345	1585350		0.627988
NC_000913	1585350	1585355		0.620174
NC_000913	1585355	1585360		0.818941
NC_000913	1585360	1585365		0.997626
NC_000913	1585365	1585370		1.248358
NC_000913	1585370	1585375		1.471719
NC_000913	1585375	1585380		1.447636
NC_000913	1585380	1585385		1.652320
NC_000913	1585385	1585390		1.689040
NC_000913	1585390	1585395		1.650316
NC_000913	1585395	1585400		0.952426
NC_000913	1585400	1585405		0.512309
NC_000913	1585405	1585410		0.389124
NC_000913	1585410	1585415		0.362797
NC_000913	1585415	1585420		0.323978
NC_000913	1585420	1585425		0.344658
NC_000913	1585425	1585430		0.337208
NC_000913	1585430	1585435		0.272678
NC_000913	1585435	1585440		0.126980
NC_000913	1585440	1585445		0.145775
NC_000913	1585445	1585450		0.109834
NC_000913	1585450	1585455		0.138004
NC_000913	1585455	1585460		0.207429
NC_000913	1585460	1585465		0.309830
NC_000913	1585465	1585470		0.440011
NC_000913	1585470	1585475		0.322153
NC_000913	1585475	1585480		0.479734
NC_000913	1585480	1585485		0.602749
NC_000913	1585485	1585490		0.598575
NC_000913	1585490	1585495		0.302865
NC_000913	1585495	1585500		0.252331
NC_000913	1585500	1585505		0.127407
NC_000913	1585505	1585510		0.091677
NC_000913	1585510	1585515		0.096819
NC_000913	1585515	1585520		0.117525
NC_000913	1585520	1585525		0.115929
NC_000913	1585525	1585530		0.148096
NC_000913	1585530	1585535		0.231046
NC_000913	1585535	1585540		0.287721
NC_000913	1585540	1585545		0.586940
NC_000913	1585545	1585550		1.933757
NC_000913	1585550	1585555		1.621345
NC_000913	1585555	1585560		0.697687
NC_000913	1585560	1585565		0.081990
NC_000913	1585565	1585570		0.049712
NC_000913	1585570	1585575		0.046627
NC_000913	1585575	1585580		0.040873
NC_000913	1585580	1585585		0.046664
NC_000913	1585585	1585590		0.057556
NC_000913	1585590	1585595		0.088395
NC_000913	1585595	1585600		0.105849
NC_000913	1585600	1585605		0.128497
NC_000913	1585605	1585610		0.306212
NC_000913	1585610	1585615		0.300954
NC_000913	1585615	1585620		0.362048
NC_000913	1585620	1585625		0.482154
NC_000913	1585625	1585630		0.573091
NC_000913	1585630	1585635		0.551716
NC_000913	1585635	1585640		1.202425
NC_000913	1585640	1585645		1.102402
NC_000913	1585645	1585650		1.096748
NC_000913	1585650	1585655		1.189867
NC_000913	1585655	1585660		1.338606
NC_000913	1585660	1585665		0.862693
NC_000913	1585665	1585670		0.466321
NC_000913	1585670	1585675		0.449973
NC_000913	1585675	1585680		0.383443
NC_000913	1585680	1585685		0.393442
NC_000913	1585685	1585690		0.336765
NC_000913	1585690	1585695		0.302170
NC_000913	1585695	1585700		0.320423
NC_000913	1585700	1585705		0.279328
NC_000913	1585705	1585710		0.251413
NC_000913	1585710	1585715		0.131614
NC_000913	1585715	1585720		0.087055
NC_000913	1585720	1585725		0.086101
NC_000913	1585725	1585730		0.111084
NC_000913	1585730	1585735		0.085514
NC_000913	1585735	1585740		0.093074
NC_000913	1585740	1585745		0.148970
NC_000913	1585745	1585750		0.163710
NC_000913	1585750	1585755		0.140626
NC_000913	1585755	1585760		0.129181
NC_000913	1585760	1585765		0.114463
NC_000913	1585765	1585770		0.147627
NC_000913	1585770	1585775		0.065916
NC_000913	1585775	1585780		0.078321
NC_000913	1585780	1585785		0.053013
NC_000913	1585785	1585790		0.064927
NC_000913	1585790	1585795		0.068312
NC_000913	1585795	1585800		0.052146
NC_000913	1585800	1585805		0.051831
NC_000913	1585805	1585810		0.078273
NC_000913	1585810	1585815		0.146178
NC_000913	1585815	1585820		0.203469
NC_000913	1585820	1585825		0.200420
NC_000913	1585825	1585830		0.572097
NC_000913	1585830	1585835		0.502816
NC_000913	1585835	1585840		0.463917
NC_000913	1585840	1585845		0.438333
NC_000913	1585845	1585850		0.209118
NC_000913	1585850	1585855		0.034431
NC_000913	1585855	1585860		0.009184
NC_000913	1585860	1585865		0.007612
NC_000913	1585865	1585870		0.010256
NC_000913	1585870	1585875		0.002529
NC_000913	1585875	1585880		0.002166
NC_000913	1585880	1585885		0.007132
NC_000913	1585885	1585890		0.017425
NC_000913	1585890	1585895		0.024858
NC_000913	1585895	1585900		0.063881
NC_000913	1585900	1585905		0.118584
NC_000913	1585905	1585910		0.199228
NC_000913	1585910	1585915		0.336098
NC_000913	1585915	1585920		0.323370
NC_000913	1585920	1585925		0.344886
NC_000913	1585925	1585930		0.432741
NC_000913	1585930	1585935		0.413747
NC_000913	1585935	1585940		0.302511
NC_000913	1585940	1585945		0.206701
NC_000913	1585945	1585950		0.201576
NC_000913	1585950	1585955		0.184548
NC_000913	1585955	1585960		0.207046
NC_000913	1585960	1585965		0.179607
NC_000913	1585965	1585970		0.197083
NC_000913	1585970	1585975		0.511979
NC_000913	1585975	1585980		0.436643
NC_000913	1585980	1585985		0.661502
NC_000913	1585985	1585990		0.507591
NC_000913	1585990	1585995		0.322899
NC_000913	1585995	1586000		0.278861
NC_000913	1586000	1586005		0.154785
NC_000913	1586005	1586010		0.120819
NC_000913	1586010	1586015		0.086872
NC_000913	1586015	1586020		0.097209
NC_000913	1586020	1586025		0.063771
NC_000913	1586025	1586030		0.065892
NC_000913	1586030	1586035		0.071659
NC_000913	1586035	1586040		0.112384
NC_000913	1586040	1586045		0.206093
NC_000913	1586045	1586050		0.440643
NC_000913	1586050	1586055		0.933161
NC_000913	1586055	1586060		0.387051
NC_000913	1586060	1586065		0.348472
NC_000913	1586065	1586070		0.149941
NC_000913	1586070	1586075		0.100754
NC_000913	1586075	1586080		0.047861
NC_000913	1586080	1586085		0.038501
NC_000913	1586085	1586090		0.051740
NC_000913	1586090	1586095		0.060838
NC_000913	1586095	1586100		0.201411
NC_000913	1586100	1586105		0.193721
NC_000913	1586105	1586110		0.191885
NC_000913	1586110	1586115		0.221990
NC_000913	1586115	1586120		0.366602
NC_000913	1586120	1586125		0.360488
NC_000913	1586125	1586130		0.454138
NC_000913	1586130	1586135		0.576549
NC_000913	1586135	1586140		0.599933
NC_000913	1586140	1586145		0.795990
NC_000913	1586145	1586150		0.668844
NC_000913	1586150	1586155		0.904733
NC_000913	1586155	1586160		0.894810
NC_000913	1586160	1586165		0.723899
NC_000913	1586165	1586170		0.597405
NC_000913	1586170	1586175		0.511807
NC_000913	1586175	1586180		0.580562
NC_000913	1586180	1586185		0.524586
NC_000913	1586185	1586190		0.591021
NC_000913	1586190	1586195		0.585712
NC_000913	1586195	1586200		0.773330
NC_000913	1586200	1586205		0.838352
NC_000913	1586205	1586210		0.805257
NC_000913	1586210	1586215		0.315858
NC_000913	1586215	1586220		0.180173
NC_000913	1586220	1586225		0.131280
NC_000913	1586225	1586230		0.083275
NC_000913	1586230	1586235		0.050400
NC_000913	1586235	1586240		0.072460
NC_000913	1586240	1586245		0.074604
NC_000913	1586245	1586250		0.051352
NC_000913	1586250	1586255		0.170140
NC_000913	1586255	1586260		0.168367
NC_000913	1586260	1586265		0.191885
NC_000913	1586265	1586270		0.252265
NC_000913	1586270	1586275		0.240537
NC_000913	1586275	1586280		0.301404
NC_000913	1586280	1586285		0.402190
NC_000913	1586285	1586290		0.523467
NC_000913	1586290	1586295		0.901256
NC_000913	1586295	1586300		0.577278
NC_000913	1586300	1586305		0.723377
NC_000913	1586305	1586310		0.581694
NC_000913	1586310	1586315		0.601382
NC_000913	1586315	1586320		0.316990
NC_000913	1586320	1586325		0.214871
NC_000913	1586325	1586330		0.137761
NC_000913	1586330	1586335		0.141227
NC_000913	1586335	1586340		0.149027
NC_000913	1586340	1586345		0.156501
NC_000913	1586345	1586350		0.101940
NC_000913	1586350	1586355		0.086733
NC_000913	1586355	1586360		0.090936
NC_000913	1586360	1586365		0.844120
NC_000913	1586365	1586370		1.219820
NC_000913	1586370	1586375		1.610851
NC_000913	1586375	1586380		2.349181
NC_000913	1586380	1586385		3.224533
NC_000913	1586385	1586390		3.490129
NC_000913	1586390	1586395		3.537049
NC_000913	1586395	1586400		3.219886
NC_000913	1586400	1586405		3.027026
NC_000913	1586405	1586410		2.994072
NC_000913	1586410	1586415		2.859385
NC_000913	1586415	1586420		2.116719
NC_000913	1586420	1586425		2.083665
NC_000913	1586425	1586430		2.160059
NC_000913	1586430	1586435		2.186364
NC_000913	1586435	1586440		1.270028
NC_000913	1586440	1586445		1.196804
NC_000913	1586445	1586450		1.283290
NC_000913	1586450	1586455		1.292215
NC_000913	1586455	1586460		1.128595
NC_000913	1586460	1586465		1.159923
NC_000913	1586465	1586470		1.679864
NC_000913	1586470	1586475		2.101219
NC_000913	1586475	1586480		2.364966
NC_000913	1586480	1586485		2.833800
NC_000913	1586485	1586490		4.871905
NC_000913	1586490	1586495		4.505708
NC_000913	1586495	1586500		3.631369
NC_000913	1586500	1586505		3.829557
NC_000913	1586505	1586510		4.025986
NC_000913	1586510	1586515		4.321160
NC_000913	1586515	1586520		5.565452
NC_000913	1586520	1586525		5.375837
NC_000913	1586525	1586530		7.541186
NC_000913	1586530	1586535		6.481450
NC_000913	1586535	1586540		5.946062
NC_000913	1586540	1586545		6.424498
NC_000913	1586545	1586550		6.064035
NC_000913	1586550	1586555		6.901022
NC_000913	1586555	1586560		6.881495
NC_000913	1586560	1586565		6.417260
NC_000913	1586565	1586570		5.503175
NC_000913	1586570	1586575		5.514492
NC_000913	1586575	1586580		5.314042
NC_000913	1586580	1586585		4.507039
NC_000913	1586585	1586590		4.509188
NC_000913	1586590	1586595		4.329545
NC_000913	1586595	1586600		4.823258
NC_000913	1586600	1586605		4.669770
NC_000913	1586605	1586610		4.608746
NC_000913	1586610	1586615		3.373034
NC_000913	1586615	1586620		4.131466
NC_000913	1586620	1586625		3.731668
NC_000913	1586625	1586630		4.165043
NC_000913	1586630	1586635		2.181746
NC_000913	1586635	1586640		1.419494
NC_000913	1586640	1586645		1.570528
NC_000913	1586645	1586650		1.296462
NC_000913	1586650	1586655		1.260638
NC_000913	1586655	1586660		1.445545
NC_000913	1586660	1586665		1.094193
NC_000913	1586665	1586670		0.961794
NC_000913	1586670	1586675		0.938882
NC_000913	1586675	1586680		1.086164
NC_000913	1586680	1586685		2.390251
NC_000913	1586685	1586690		3.386139
NC_000913	1586690	1586695		2.786311
NC_000913	1586695	1586700		1.177413
NC_000913	1586700	1586705		1.091104
NC_000913	1586705	1586710		0.910965
NC_000913	1586710	1586715		0.896787
NC_000913	1586715	1586720		0.965037
NC_000913	1586720	1586725		1.302266
NC_000913	1586725	1586730		1.329616
NC_000913	1586730	1586735		1.485878
NC_000913	1586735	1586740		2.218686
NC_000913	1586740	1586745		2.324127
NC_000913	1586745	1586750		2.341855
NC_000913	1586750	1586755		3.614032
NC_000913	1586755	1586760		2.825013
NC_000913	1586760	1586765		3.287339
NC_000913	1586765	1586770		3.413280
NC_000913	1586770	1586775		3.002534
NC_000913	1586775	1586780		2.044289
NC_000913	1586780	1586785		2.057515
NC_000913	1586785	1586790		1.233269
NC_000913	1586790	1586795		1.267134
NC_000913	1586795	1586800		1.355146
NC_000913	1586800	1586805		1.799602
NC_000913	1586805	1586810		1.820041
NC_000913	1586810	1586815		2.359521
NC_000913	1586815	1586820		2.528493
NC_000913	1586820	1586825		3.238469
NC_000913	1586825	1586830		5.140524
NC_000913	1586830	1586835		3.577744
NC_000913	1586835	1586840		2.416460
NC_000913	1586840	1586845		1.903279
NC_000913	1586845	1586850		1.545193
NC_000913	1586850	1586855		1.162538
NC_000913	1586855	1586860		1.018142
NC_000913	1586860	1586865		1.068846
NC_000913	1586865	1586870		1.064505
NC_000913	1586870	1586875		0.942256
NC_000913	1586875	1586880		0.977652
NC_000913	1586880	1586885		1.075127
NC_000913	1586885	1586890		1.198071
NC_000913	1586890	1586895		2.207750
NC_000913	1586895	1586900		2.353103
NC_000913	1586900	1586905		2.535981
NC_000913	1586905	1586910		2.329878
NC_000913	1586910	1586915		2.203251
NC_000913	1586915	1586920		2.298411
NC_000913	1586920	1586925		2.592590
NC_000913	1586925	1586930		2.729062
NC_000913	1586930	1586935		2.292270
NC_000913	1586935	1586940		1.843414
NC_000913	1586940	1586945		1.832373
NC_000913	1586945	1586950		1.642770
NC_000913	1586950	1586955		1.672066
NC_000913	1586955	1586960		1.506513
NC_000913	1586960	1586965		1.365486
NC_000913	1586965	1586970		1.820105
NC_000913	1586970	1586975		1.676781
NC_000913	1586975	1586980		2.284360
NC_000913	1586980	1586985		1.574146
NC_000913	1586985	1586990		1.309124
NC_000913	1586990	1586995		1.429281
NC_000913	1586995	1587000		1.686456
NC_000913	1587000	1587005		1.480997
NC_000913	1587005	1587010		1.315480
NC_000913	1587010	1587015		1.330067
NC_000913	1587015	1587020		1.408970
NC_000913	1587020	1587025		1.530309
NC_000913	1587025	1587030		1.764774
NC_000913	1587030	1587035		1.948231
NC_000913	1587035	1587040		2.076182
NC_000913	1587040	1587045		1.753521
NC_000913	1587045	1587050		1.008542
NC_000913	1587050	1587055		0.823629
NC_000913	1587055	1587060		0.682212
NC_000913	1587060	1587065		0.607934
NC_000913	1587065	1587070		0.593705
NC_000913	1587070	1587075		0.506984
NC_000913	1587075	1587080		0.472716
NC_000913	1587080	1587085		0.611599
NC_000913	1587085	1587090		0.594222
NC_000913	1587090	1587095		1.152032
NC_000913	1587095	1587100		1.902100
NC_000913	1587100	1587105		2.297187
NC_000913	1587105	1587110		2.643161
NC_000913	1587110	1587115		1.153926
NC_000913	1587115	1587120		1.098818
NC_000913	1587120	1587125		0.946249
NC_000913	1587125	1587130		0.813235
NC_000913	1587130	1587135		0.792837
NC_000913	1587135	1587140		0.811345
NC_000913	1587140	1587145		0.942484
NC_000913	1587145	1587150		0.853678
NC_000913	1587150	1587155		0.785167
NC_000913	1587155	1587160		0.812409
NC_000913	1587160	1587165		0.840130
NC_000913	1587165	1587170		0.659107
NC_000913	1587170	1587175		0.547343
NC_000913	1587175	1587180		0.372952
NC_000913	1587180	1587185		0.367568
NC_000913	1587185	1587190		0.369557
NC_000913	1587190	1587195		0.435066
NC_000913	1587195	1587200		0.828438
NC_000913	1587200	1587205		1.914195
NC_000913	1587205	1587210		2.548718
NC_000913	1587210	1587215		3.555607
NC_000913	1587215	1587220		4.572567
NC_000913	1587220	1587225		3.938735
NC_000913	1587225	1587230		2.940768
NC_000913	1587230	1587235		2.247910
NC_000913	1587235	1587240		2.290206
NC_000913	1587240	1587245		2.269558
NC_000913	1587245	1587250		2.097815
NC_000913	1587250	1587255		2.040109
NC_000913	1587255	1587260		2.157931
NC_000913	1587260	1587265		3.010948
NC_000913	1587265	1587270		3.499508
NC_000913	1587270	1587275		5.820839
NC_000913	1587275	1587280		3.879754
NC_000913	1587280	1587285		3.494085
NC_000913	1587285	1587290		3.285541
NC_000913	1587290	1587295		2.953301
NC_000913	1587295	1587300		2.029150
NC_000913	1587300	1587305		1.556839
NC_000913	1587305	1587310		1.289069
NC_000913	1587310	1587315		1.205735
NC_000913	1587315	1587320		1.304516
NC_000913	1587320	1587325		1.482990
NC_000913	1587325	1587330		1.528814
NC_000913	1587330	1587335		1.477560
NC_000913	1587335	1587340		1.684151
NC_000913	1587340	1587345		4.378998
NC_000913	1587345	1587350		5.894477
NC_000913	1587350	1587355		5.356956
NC_000913	1587355	1587360		4.064435
NC_000913	1587360	1587365		3.193926
NC_000913	1587365	1587370		2.957747
NC_000913	1587370	1587375		2.632049
NC_000913	1587375	1587380		3.580231
NC_000913	1587380	1587385		4.946000
NC_000913	1587385	1587390		2.567617
NC_000913	1587390	1587395		2.544932
NC_000913	1587395	1587400		2.092480
NC_000913	1587400	1587405		1.939360
NC_000913	1587405	1587410		1.422525
NC_000913	1587410	1587415		1.112187
NC_000913	1587415	1587420		1.044653
NC_000913	1587420	1587425		1.149098
NC_000913	1587425	1587430		1.274635
NC_000913	1587430	1587435		1.936668
NC_000913	1587435	1587440		2.437837
NC_000913	1587440	1587445		3.028696
NC_000913	1587445	1587450		3.019144
NC_000913	1587450	1587455		3.592773
NC_000913	1587455	1587460		0.828801
NC_000913	1587460	1587465		0.610456
NC_000913	1587465	1587470		0.577532
NC_000913	1587470	1587475		0.554236
NC_000913	1587475	1587480		0.586542
NC_000913	1587480	1587485		0.652869
NC_000913	1587485	1587490		0.655720
NC_000913	1587490	1587495		0.942728
NC_000913	1587495	1587500		1.289999
NC_000913	1587500	1587505		3.959538
NC_000913	1587505	1587510		2.416981
NC_000913	1587510	1587515		2.082860
NC_000913	1587515	1587520		1.782088
NC_000913	1587520	1587525		1.840261
NC_000913	1587525	1587530		1.761095
NC_000913	1587530	1587535		1.871914
NC_000913	1587535	1587540		2.059157
NC_000913	1587540	1587545		2.948437
NC_000913	1587545	1587550		4.982083
NC_000913	1587550	1587555		2.324236
NC_000913	1587555	1587560		2.053624
NC_000913	1587560	1587565		1.879451
NC_000913	1587565	1587570		1.830660
NC_000913	1587570	1587575		1.639151
NC_000913	1587575	1587580		1.626943
NC_000913	1587580	1587585		1.658761
NC_000913	1587585	1587590		2.077241
NC_000913	1587590	1587595		2.302419
NC_000913	1587595	1587600		2.671075
NC_000913	1587600	1587605		2.906998
NC_000913	1587605	1587610		3.549071
NC_000913	1587610	1587615		2.531278
NC_000913	1587615	1587620		1.959956
NC_000913	1587620	1587625		1.667231
NC_000913	1587625	1587630		1.597171
NC_000913	1587630	1587635		1.586785
NC_000913	1587635	1587640		1.187174
NC_000913	1587640	1587645		0.968003
NC_000913	1587645	1587650		0.909378
NC_000913	1587650	1587655		0.925160
NC_000913	1587655	1587660		1.024841
NC_000913	1587660	1587665		1.162019
NC_000913	1587665	1587670		1.163531
NC_000913	1587670	1587675		1.049725
NC_000913	1587675	1587680		1.027695
NC_000913	1587680	1587685		0.972587
NC_000913	1587685	1587690		1.987579
NC_000913	1587690	1587695		2.717130
NC_000913	1587695	1587700		2.759023
NC_000913	1587700	1587705		2.707361
NC_000913	1587705	1587710		2.721327
NC_000913	1587710	1587715		2.400417
NC_000913	1587715	1587720		1.493302
NC_000913	1587720	1587725		1.505622
NC_000913	1587725	1587730		1.573734
NC_000913	1587730	1587735		1.844708
NC_000913	1587735	1587740		1.352444
NC_000913	1587740	1587745		0.674520
NC_000913	1587745	1587750		0.765073
NC_000913	1587750	1587755		0.743626
NC_000913	1587755	1587760		1.177700
NC_000913	1587760	1587765		1.943558
NC_000913	1587765	1587770		1.546574
NC_000913	1587770	1587775		1.637044
NC_000913	1587775	1587780		1.921567
NC_000913	1587780	1587785		1.816004
NC_000913	1587785	1587790		2.087069
NC_000913	1587790	1587795		2.300965
NC_000913	1587795	1587800		2.200542
NC_000913	1587800	1587805		2.210624
NC_000913	1587805	1587810		2.175486
NC_000913	1587810	1587815		1.901594
NC_000913	1587815	1587820		1.408029
NC_000913	1587820	1587825		0.489708
NC_000913	1587825	1587830		0.427113
NC_000913	1587830	1587835		0.414434
NC_000913	1587835	1587840		0.467495
NC_000913	1587840	1587845		0.448692
NC_000913	1587845	1587850		0.475484
NC_000913	1587850	1587855		0.595212
NC_000913	1587855	1587860		1.124810
NC_000913	1587860	1587865		1.144103
NC_000913	1587865	1587870		1.366829
NC_000913	1587870	1587875		1.503948
NC_000913	1587875	1587880		1.241043
NC_000913	1587880	1587885		1.349658
NC_000913	1587885	1587890		1.400552
NC_000913	1587890	1587895		1.592384
NC_000913	1587895	1587900		1.509727
NC_000913	1587900	1587905		1.410998
NC_000913	1587905	1587910		0.682347
NC_000913	1587910	1587915		0.443662
NC_000913	1587915	1587920		0.130655
NC_000913	1587920	1587925		0.085308
NC_000913	1587925	1587930		0.093523
NC_000913	1587930	1587935		0.049845
NC_000913	1587935	1587940		0.038586
NC_000913	1587940	1587945		0.032568
NC_000913	1587945	1587950		0.028383
NC_000913	1587950	1587955		0.032908
NC_000913	1587955	1587960		0.019380
NC_000913	1587960	1587965		0.018407
NC_000913	1587965	1587970		0.017464
NC_000913	1587970	1587975		0.014182
NC_000913	1587975	1587980		0.008610
NC_000913	1587980	1587985		0.010879
NC_000913	1587985	1587990		0.010454
NC_000913	1587990	1587995		0.021856
NC_000913	1587995	1588000		0.031628
NC_000913	1588000	1588005		0.044117
NC_000913	1588005	1588010		0.523789
NC_000913	1588010	1588015		0.571754
NC_000913	1588015	1588020		0.510805
NC_000913	1588020	1588025		0.446974
NC_000913	1588025	1588030		0.601090
NC_000913	1588030	1588035		1.016993
NC_000913	1588035	1588040		1.039676
NC_000913	1588040	1588045		0.817368
NC_000913	1588045	1588050		0.822185
NC_000913	1588050	1588055		0.924745
NC_000913	1588055	1588060		1.524679
NC_000913	1588060	1588065		1.638538
NC_000913	1588065	1588070		1.533245
NC_000913	1588070	1588075		1.217386
NC_000913	1588075	1588080		1.225818
NC_000913	1588080	1588085		0.671149
NC_000913	1588085	1588090		0.534734
NC_000913	1588090	1588095		0.544761
NC_000913	1588095	1588100		0.816066
NC_000913	1588100	1588105		0.846878
NC_000913	1588105	1588110		0.806210
NC_000913	1588110	1588115		0.734862
NC_000913	1588115	1588120		0.738438
NC_000913	1588120	1588125		0.844232
NC_000913	1588125	1588130		0.733722
NC_000913	1588130	1588135		0.897837
NC_000913	1588135	1588140		1.547433
NC_000913	1588140	1588145		1.512762
NC_000913	1588145	1588150		1.710400
NC_000913	1588150	1588155		1.472536
NC_000913	1588155	1588160		1.129086
NC_000913	1588160	1588165		1.432170
NC_000913	1588165	1588170		1.279574
NC_000913	1588170	1588175		0.811906
NC_000913	1588175	1588180		0.508275
NC_000913	1588180	1588185		0.377858
NC_000913	1588185	1588190		0.385003
NC_000913	1588190	1588195		0.539724
NC_000913	1588195	1588200		0.517382
NC_000913	1588200	1588205		0.579995
NC_000913	1588205	1588210		0.837153
NC_000913	1588210	1588215		0.584899
NC_000913	1588215	1588220		0.682228
NC_000913	1588220	1588225		0.410881
NC_000913	1588225	1588230		0.305927
NC_000913	1588230	1588235		0.309425
NC_000913	1588235	1588240		0.265338
NC_000913	1588240	1588245		0.217316
NC_000913	1588245	1588250		0.175998
NC_000913	1588250	1588255		0.180770
NC_000913	1588255	1588260		0.163286
NC_000913	1588260	1588265		0.108009
NC_000913	1588265	1588270		0.108274
NC_000913	1588270	1588275		0.127964
NC_000913	1588275	1588280		0.081944
NC_000913	1588280	1588285		0.054121
NC_000913	1588285	1588290		0.274338
NC_000913	1588290	1588295		0.236912
NC_000913	1588295	1588300		1.838628
NC_000913	1588300	1588305		1.541875
NC_000913	1588305	1588310		1.391990
NC_000913	1588310	1588315		1.196954
NC_000913	1588315	1588320		0.713494
NC_000913	1588320	1588325		0.651852
NC_000913	1588325	1588330		0.655105
NC_000913	1588330	1588335		0.513723
NC_000913	1588335	1588340		0.400306
NC_000913	1588340	1588345		0.347928
NC_000913	1588345	1588350		0.336064
NC_000913	1588350	1588355		0.440158
NC_000913	1588355	1588360		0.437555
NC_000913	1588360	1588365		0.695943
NC_000913	1588365	1588370		0.796177
NC_000913	1588370	1588375		0.756621
NC_000913	1588375	1588380		0.554432
NC_000913	1588380	1588385		0.498800
NC_000913	1588385	1588390		0.498940
NC_000913	1588390	1588395		0.608438
NC_000913	1588395	1588400		0.633393
NC_000913	1588400	1588405		0.788075
NC_000913	1588405	1588410		0.989551
NC_000913	1588410	1588415		0.710453
NC_000913	1588415	1588420		1.131229
NC_000913	1588420	1588425		0.666102
NC_000913	1588425	1588430		0.703006
NC_000913	1588430	1588435		0.629703
NC_000913	1588435	1588440		0.539734
NC_000913	1588440	1588445		0.437290
NC_000913	1588445	1588450		0.481719
NC_000913	1588450	1588455		0.624560
NC_000913	1588455	1588460		0.606668
NC_000913	1588460	1588465		0.785126
NC_000913	1588465	1588470		0.681536
NC_000913	1588470	1588475		0.553831
NC_000913	1588475	1588480		0.577016
NC_000913	1588480	1588485		0.632006
NC_000913	1588485	1588490		0.645979
NC_000913	1588490	1588495		0.927050
NC_000913	1588495	1588500		0.965794
NC_000913	1588500	1588505		0.425200
NC_000913	1588505	1588510		0.459236
NC_000913	1588510	1588515		0.484291
NC_000913	1588515	1588520		0.662513
NC_000913	1588520	1588525		0.765283
NC_000913	1588525	1588530		0.677940
NC_000913	1588530	1588535		0.714888
NC_000913	1588535	1588540		0.920633
NC_000913	1588540	1588545		1.072425
NC_000913	1588545	1588550		1.377487
NC_000913	1588550	1588555		1.632850
NC_000913	1588555	1588560		1.668806
NC_000913	1588560	1588565		1.557712
NC_000913	1588565	1588570		1.619625
NC_000913	1588570	1588575		0.764974
NC_000913	1588575	1588580		0.461717
NC_000913	1588580	1588585		0.412730
NC_000913	1588585	1588590		0.440557
NC_000913	1588590	1588595		0.471344
NC_000913	1588595	1588600		0.471190
NC_000913	1588600	1588605		0.552194
NC_000913	1588605	1588610		0.852563
NC_000913	1588610	1588615		1.076499
NC_000913	1588615	1588620		1.870852
NC_000913	1588620	1588625		1.671920
NC_000913	1588625	1588630		1.038812
NC_000913	1588630	1588635		0.720895
NC_000913	1588635	1588640		0.693583
NC_000913	1588640	1588645		0.720661
NC_000913	1588645	1588650		0.857380
NC_000913	1588650	1588655		0.820633
NC_000913	1588655	1588660		0.888964
NC_000913	1588660	1588665		1.211104
NC_000913	1588665	1588670		1.288607
NC_000913	1588670	1588675		1.320243
NC_000913	1588675	1588680		1.367004
NC_000913	1588680	1588685		1.239478
NC_000913	1588685	1588690		1.968433
NC_000913	1588690	1588695		1.944013
NC_000913	1588695	1588700		1.173215
NC_000913	1588700	1588705		1.129164
NC_000913	1588705	1588710		0.846728
NC_000913	1588710	1588715		0.538024
NC_000913	1588715	1588720		0.854891
NC_000913	1588720	1588725		1.142614
NC_000913	1588725	1588730		1.075049
NC_000913	1588730	1588735		1.107010
NC_000913	1588735	1588740		0.872060
NC_000913	1588740	1588745		0.960395
NC_000913	1588745	1588750		0.917941
NC_000913	1588750	1588755		0.959494
NC_000913	1588755	1588760		1.253399
NC_000913	1588760	1588765		3.733260
NC_000913	1588765	1588770		4.086384
NC_000913	1588770	1588775		3.086386
NC_000913	1588775	1588780		4.161858
NC_000913	1588780	1588785		3.453263
NC_000913	1588785	1588790		3.702116
NC_000913	1588790	1588795		3.574900
NC_000913	1588795	1588800		3.329794
NC_000913	1588800	1588805		3.517268
NC_000913	1588805	1588810		3.370189
NC_000913	1588810	1588815		3.627909
NC_000913	1588815	1588820		3.986007
NC_000913	1588820	1588825		4.219021
NC_000913	1588825	1588830		3.443280
NC_000913	1588830	1588835		2.595020
NC_000913	1588835	1588840		3.001327
NC_000913	1588840	1588845		3.534206
NC_000913	1588845	1588850		3.976888
NC_000913	1588850	1588855		2.969371
NC_000913	1588855	1588860		2.189608
NC_000913	1588860	1588865		1.905518
NC_000913	1588865	1588870		1.544469
NC_000913	1588870	1588875		1.502198
NC_000913	1588875	1588880		1.531930
NC_000913	1588880	1588885		1.003972
NC_000913	1588885	1588890		0.763308
NC_000913	1588890	1588895		0.765125
NC_000913	1588895	1588900		0.728632
NC_000913	1588900	1588905		0.677371
NC_000913	1588905	1588910		0.553542
NC_000913	1588910	1588915		0.574136
NC_000913	1588915	1588920		0.678089
NC_000913	1588920	1588925		0.915953
NC_000913	1588925	1588930		1.805825
NC_000913	1588930	1588935		2.050189
NC_000913	1588935	1588940		1.475016
NC_000913	1588940	1588945		2.110489
NC_000913	1588945	1588950		0.851549
NC_000913	1588950	1588955		1.161652
NC_000913	1588955	1588960		0.896404
NC_000913	1588960	1588965		0.860678
NC_000913	1588965	1588970		0.960466
NC_000913	1588970	1588975		1.184702
NC_000913	1588975	1588980		1.166109
NC_000913	1588980	1588985		1.530567
NC_000913	1588985	1588990		1.836203
NC_000913	1588990	1588995		2.286251
NC_000913	1588995	1589000		1.271527
NC_000913	1589000	1589005		0.996003
NC_000913	1589005	1589010		0.936745
NC_000913	1589010	1589015		0.785606
NC_000913	1589015	1589020		0.910321
NC_000913	1589020	1589025		0.839112
NC_000913	1589025	1589030		0.848274
NC_000913	1589030	1589035		1.768724
NC_000913	1589035	1589040		1.572068
NC_000913	1589040	1589045		1.620045
NC_000913	1589045	1589050		1.426137
NC_000913	1589050	1589055		1.475220
NC_000913	1589055	1589060		1.318380
NC_000913	1589060	1589065		1.127222
NC_000913	1589065	1589070		1.263168
NC_000913	1589070	1589075		1.401020
NC_000913	1589075	1589080		0.762115
NC_000913	1589080	1589085		0.800154
NC_000913	1589085	1589090		0.817730
NC_000913	1589090	1589095		0.750825
NC_000913	1589095	1589100		1.412063
NC_000913	1589100	1589105		1.013986
NC_000913	1589105	1589110		0.583079
NC_000913	1589110	1589115		0.596335
NC_000913	1589115	1589120		1.299808
NC_000913	1589120	1589125		1.580566
NC_000913	1589125	1589130		1.163061
NC_000913	1589130	1589135		1.101909
NC_000913	1589135	1589140		1.861998
NC_000913	1589140	1589145		0.993060
NC_000913	1589145	1589150		0.954728
NC_000913	1589150	1589155		0.707403
NC_000913	1589155	1589160		0.758078
NC_000913	1589160	1589165		0.709364
NC_000913	1589165	1589170		0.624400
NC_000913	1589170	1589175		0.565840
NC_000913	1589175	1589180		0.645573
NC_000913	1589180	1589185		0.769980
NC_000913	1589185	1589190		1.565683
NC_000913	1589190	1589195		2.043316
NC_000913	1589195	1589200		1.710620
NC_000913	1589200	1589205		2.134154
NC_000913	1589205	1589210		1.617553
NC_000913	1589210	1589215		2.272248
NC_000913	1589215	1589220		2.327384
NC_000913	1589220	1589225		2.725903
NC_000913	1589225	1589230		2.844612
NC_000913	1589230	1589235		2.634607
NC_000913	1589235	1589240		1.911228
NC_000913	1589240	1589245		1.638517
NC_000913	1589245	1589250		1.649718
NC_000913	1589250	1589255		1.525053
NC_000913	1589255	1589260		1.780966
NC_000913	1589260	1589265		1.902029
NC_000913	1589265	1589270		1.834806
NC_000913	1589270	1589275		1.658901
NC_000913	1589275	1589280		2.034435
NC_000913	1589280	1589285		1.828142
NC_000913	1589285	1589290		2.172108
NC_000913	1589290	1589295		2.585751
NC_000913	1589295	1589300		2.485521
NC_000913	1589300	1589305		2.662218
NC_000913	1589305	1589310		2.057533
NC_000913	1589310	1589315		1.523247
NC_000913	1589315	1589320		1.498768
NC_000913	1589320	1589325		1.583326
NC_000913	1589325	1589330		1.512574
```
