## Supplementary files and data for "Dynamic landscape of protein occupancy across the *Escherichia coli* chromosome": wt_m9_min_glu_rzscore_log10p.bedgraph (part 12 of 33)

```
NC_000913	1589330	1589335		1.205489
NC_000913	1589335	1589340		1.211874
NC_000913	1589340	1589345		1.033441
NC_000913	1589345	1589350		0.927719
NC_000913	1589350	1589355		0.854971
NC_000913	1589355	1589360		0.858247
NC_000913	1589360	1589365		0.982670
NC_000913	1589365	1589370		0.824409
NC_000913	1589370	1589375		1.155885
NC_000913	1589375	1589380		1.239032
NC_000913	1589380	1589385		1.642538
NC_000913	1589385	1589390		2.437607
NC_000913	1589390	1589395		2.224652
NC_000913	1589395	1589400		1.885566
NC_000913	1589400	1589405		1.729621
NC_000913	1589405	1589410		1.132164
NC_000913	1589410	1589415		1.042709
NC_000913	1589415	1589420		0.924712
NC_000913	1589420	1589425		0.883012
NC_000913	1589425	1589430		0.960723
NC_000913	1589430	1589435		0.995743
NC_000913	1589435	1589440		1.008354
NC_000913	1589440	1589445		1.301327
NC_000913	1589445	1589450		2.247360
NC_000913	1589450	1589455		3.554026
NC_000913	1589455	1589460		3.529481
NC_000913	1589460	1589465		3.737030
NC_000913	1589465	1589470		3.332791
NC_000913	1589470	1589475		3.723155
NC_000913	1589475	1589480		2.835033
NC_000913	1589480	1589485		1.846955
NC_000913	1589485	1589490		1.904004
NC_000913	1589490	1589495		2.046684
NC_000913	1589495	1589500		1.948807
NC_000913	1589500	1589505		2.006681
NC_000913	1589505	1589510		2.348853
NC_000913	1589510	1589515		4.492495
NC_000913	1589515	1589520		3.844072
NC_000913	1589520	1589525		3.037574
NC_000913	1589525	1589530		2.859299
NC_000913	1589530	1589535		3.392990
NC_000913	1589535	1589540		3.877430
NC_000913	1589540	1589545		4.374683
NC_000913	1589545	1589550		5.863071
NC_000913	1589550	1589555		6.426227
NC_000913	1589555	1589560		8.094563
NC_000913	1589560	1589565		3.920010
NC_000913	1589565	1589570		3.428866
NC_000913	1589570	1589575		3.105970
NC_000913	1589575	1589580		2.888163
NC_000913	1589580	1589585		1.774579
NC_000913	1589585	1589590		1.257706
NC_000913	1589590	1589595		1.664040
NC_000913	1589595	1589600		1.182210
NC_000913	1589600	1589605		0.989742
NC_000913	1589605	1589610		1.173259
NC_000913	1589610	1589615		1.157093
NC_000913	1589615	1589620		1.054119
NC_000913	1589620	1589625		1.455543
NC_000913	1589625	1589630		2.270106
NC_000913	1589630	1589635		1.800398
NC_000913	1589635	1589640		1.835136
NC_000913	1589640	1589645		1.102592
NC_000913	1589645	1589650		0.821584
NC_000913	1589650	1589655		0.701689
NC_000913	1589655	1589660		0.537698
NC_000913	1589660	1589665		0.503080
NC_000913	1589665	1589670		0.662327
NC_000913	1589670	1589675		0.586722
NC_000913	1589675	1589680		0.637175
NC_000913	1589680	1589685		0.765159
NC_000913	1589685	1589690		0.670333
NC_000913	1589690	1589695		1.154559
NC_000913	1589695	1589700		1.692791
NC_000913	1589700	1589705		2.021507
NC_000913	1589705	1589710		2.423520
NC_000913	1589710	1589715		2.553403
NC_000913	1589715	1589720		3.519985
NC_000913	1589720	1589725		3.719096
NC_000913	1589725	1589730		3.745469
NC_000913	1589730	1589735		3.565169
NC_000913	1589735	1589740		5.441235
NC_000913	1589740	1589745		6.745043
NC_000913	1589745	1589750		5.300015
NC_000913	1589750	1589755		3.574122
NC_000913	1589755	1589760		3.708965
NC_000913	1589760	1589765		3.425956
NC_000913	1589765	1589770		3.318130
NC_000913	1589770	1589775		3.240855
NC_000913	1589775	1589780		2.630546
NC_000913	1589780	1589785		2.126102
NC_000913	1589785	1589790		2.122835
NC_000913	1589790	1589795		3.259984
NC_000913	1589795	1589800		3.159577
NC_000913	1589800	1589805		2.938437
NC_000913	1589805	1589810		2.700541
NC_000913	1589810	1589815		2.480348
NC_000913	1589815	1589820		2.405739
NC_000913	1589820	1589825		2.396323
NC_000913	1589825	1589830		2.374877
NC_000913	1589830	1589835		2.293832
NC_000913	1589835	1589840		2.619612
NC_000913	1589840	1589845		2.684489
NC_000913	1589845	1589850		1.992775
NC_000913	1589850	1589855		2.019068
NC_000913	1589855	1589860		1.872946
NC_000913	1589860	1589865		1.684700
NC_000913	1589865	1589870		1.297491
NC_000913	1589870	1589875		1.771433
NC_000913	1589875	1589880		1.844761
NC_000913	1589880	1589885		2.128715
NC_000913	1589885	1589890		2.003558
NC_000913	1589890	1589895		1.860115
NC_000913	1589895	1589900		1.749514
NC_000913	1589900	1589905		2.562955
NC_000913	1589905	1589910		2.586832
NC_000913	1589910	1589915		3.014787
NC_000913	1589915	1589920		2.979159
NC_000913	1589920	1589925		3.630156
NC_000913	1589925	1589930		2.887110
NC_000913	1589930	1589935		3.287705
NC_000913	1589935	1589940		3.827608
NC_000913	1589940	1589945		4.220295
NC_000913	1589945	1589950		3.574344
NC_000913	1589950	1589955		3.439558
NC_000913	1589955	1589960		3.005301
NC_000913	1589960	1589965		2.605410
NC_000913	1589965	1589970		2.030811
NC_000913	1589970	1589975		1.849559
NC_000913	1589975	1589980		1.772299
NC_000913	1589980	1589985		1.868355
NC_000913	1589985	1589990		1.812105
NC_000913	1589990	1589995		2.248364
NC_000913	1589995	1590000		2.535998
NC_000913	1590000	1590005		2.681284
NC_000913	1590005	1590010		2.858123
NC_000913	1590010	1590015		3.268784
NC_000913	1590015	1590020		3.016945
NC_000913	1590020	1590025		3.202474
NC_000913	1590025	1590030		3.368650
NC_000913	1590030	1590035		3.893058
NC_000913	1590035	1590040		3.730716
NC_000913	1590040	1590045		3.723087
NC_000913	1590045	1590050		3.832489
NC_000913	1590050	1590055		4.115777
NC_000913	1590055	1590060		4.131581
NC_000913	1590060	1590065		2.961800
NC_000913	1590065	1590070		2.944738
NC_000913	1590070	1590075		4.332277
NC_000913	1590075	1590080		4.027428
NC_000913	1590080	1590085		3.985177
NC_000913	1590085	1590090		3.576195
NC_000913	1590090	1590095		4.335787
NC_000913	1590095	1590100		4.109130
NC_000913	1590100	1590105		3.669235
NC_000913	1590105	1590110		1.704622
NC_000913	1590110	1590115		1.563270
NC_000913	1590115	1590120		1.358551
NC_000913	1590120	1590125		0.738334
NC_000913	1590125	1590130		0.678998
NC_000913	1590130	1590135		0.452986
NC_000913	1590135	1590140		0.348903
NC_000913	1590140	1590145		0.519230
NC_000913	1590145	1590150		0.641464
NC_000913	1590150	1590155		0.542445
NC_000913	1590155	1590160		0.552009
NC_000913	1590160	1590165		0.619435
NC_000913	1590165	1590170		0.683532
NC_000913	1590170	1590175		0.765912
NC_000913	1590175	1590180		0.651282
NC_000913	1590180	1590185		0.568527
NC_000913	1590185	1590190		0.948113
NC_000913	1590190	1590195		1.129539
NC_000913	1590195	1590200		1.000671
NC_000913	1590200	1590205		1.061855
NC_000913	1590205	1590210		1.561547
NC_000913	1590210	1590215		1.774286
NC_000913	1590215	1590220		1.672105
NC_000913	1590220	1590225		1.763609
NC_000913	1590225	1590230		1.793893
NC_000913	1590230	1590235		1.729923
NC_000913	1590235	1590240		1.788900
NC_000913	1590240	1590245		1.890733
NC_000913	1590245	1590250		2.436137
NC_000913	1590250	1590255		3.958924
NC_000913	1590255	1590260		5.294192
NC_000913	1590260	1590265		6.079331
NC_000913	1590265	1590270		7.319352
NC_000913	1590270	1590275		6.983507
NC_000913	1590275	1590280		5.388240
NC_000913	1590280	1590285		4.541974
NC_000913	1590285	1590290		4.518806
NC_000913	1590290	1590295		4.352020
NC_000913	1590295	1590300		4.703772
NC_000913	1590300	1590305		4.967515
NC_000913	1590305	1590310		4.648014
NC_000913	1590310	1590315		4.838109
NC_000913	1590315	1590320		5.004470
NC_000913	1590320	1590325		4.108163
NC_000913	1590325	1590330		3.828812
NC_000913	1590330	1590335		3.626790
NC_000913	1590335	1590340		1.943261
NC_000913	1590340	1590345		1.803745
NC_000913	1590345	1590350		1.400821
NC_000913	1590350	1590355		1.065836
NC_000913	1590355	1590360		1.269198
NC_000913	1590360	1590365		1.492999
NC_000913	1590365	1590370		1.253362
NC_000913	1590370	1590375		1.455978
NC_000913	1590375	1590380		1.520878
NC_000913	1590380	1590385		1.338208
NC_000913	1590385	1590390		1.659277
NC_000913	1590390	1590395		1.407671
NC_000913	1590395	1590400		1.661361
NC_000913	1590400	1590405		1.386049
NC_000913	1590405	1590410		1.590587
NC_000913	1590410	1590415		0.985074
NC_000913	1590415	1590420		0.789456
NC_000913	1590420	1590425		0.641319
NC_000913	1590425	1590430		0.832404
NC_000913	1590430	1590435		0.653814
NC_000913	1590435	1590440		0.678993
NC_000913	1590440	1590445		0.496696
NC_000913	1590445	1590450		0.509105
NC_000913	1590450	1590455		0.500440
NC_000913	1590455	1590460		0.585907
NC_000913	1590460	1590465		0.572023
NC_000913	1590465	1590470		0.489435
NC_000913	1590470	1590475		0.770036
NC_000913	1590475	1590480		0.809007
NC_000913	1590480	1590485		0.731947
NC_000913	1590485	1590490		0.571529
NC_000913	1590490	1590495		0.412739
NC_000913	1590495	1590500		0.294399
NC_000913	1590500	1590505		0.274641
NC_000913	1590505	1590510		0.189456
NC_000913	1590510	1590515		0.207110
NC_000913	1590515	1590520		0.286512
NC_000913	1590520	1590525		0.306433
NC_000913	1590525	1590530		0.201230
NC_000913	1590530	1590535		0.220842
NC_000913	1590535	1590540		0.401982
NC_000913	1590540	1590545		0.392396
NC_000913	1590545	1590550		0.374605
NC_000913	1590550	1590555		0.536950
NC_000913	1590555	1590560		0.825169
NC_000913	1590560	1590565		0.853587
NC_000913	1590565	1590570		0.775863
NC_000913	1590570	1590575		0.785809
NC_000913	1590575	1590580		0.795559
NC_000913	1590580	1590585		0.830086
NC_000913	1590585	1590590		0.831412
NC_000913	1590590	1590595		0.577037
NC_000913	1590595	1590600		0.719628
NC_000913	1590600	1590605		0.677270
NC_000913	1590605	1590610		0.455687
NC_000913	1590610	1590615		0.228927
NC_000913	1590615	1590620		0.223023
NC_000913	1590620	1590625		0.232526
NC_000913	1590625	1590630		0.225907
NC_000913	1590630	1590635		0.186355
NC_000913	1590635	1590640		0.899217
NC_000913	1590640	1590645		0.641687
NC_000913	1590645	1590650		0.609560
NC_000913	1590650	1590655		0.505318
NC_000913	1590655	1590660		0.439284
NC_000913	1590660	1590665		0.482967
NC_000913	1590665	1590670		0.431368
NC_000913	1590670	1590675		0.397607
NC_000913	1590675	1590680		0.466400
NC_000913	1590680	1590685		0.469432
NC_000913	1590685	1590690		0.323654
NC_000913	1590690	1590695		0.658988
NC_000913	1590695	1590700		0.572820
NC_000913	1590700	1590705		0.624455
NC_000913	1590705	1590710		0.973842
NC_000913	1590710	1590715		1.324031
NC_000913	1590715	1590720		0.267664
NC_000913	1590720	1590725		0.214559
NC_000913	1590725	1590730		0.214411
NC_000913	1590730	1590735		0.211128
NC_000913	1590735	1590740		0.132802
NC_000913	1590740	1590745		0.132331
NC_000913	1590745	1590750		0.188324
NC_000913	1590750	1590755		0.666838
NC_000913	1590755	1590760		0.781122
NC_000913	1590760	1590765		4.915485
NC_000913	1590765	1590770		3.513757
NC_000913	1590770	1590775		2.632557
NC_000913	1590775	1590780		1.719027
NC_000913	1590780	1590785		1.472860
NC_000913	1590785	1590790		0.054086
NC_000913	1590790	1590795		0.015498
NC_000913	1590795	1590800		0.025703
NC_000913	1590800	1590805		0.018124
NC_000913	1590805	1590810		0.020846
NC_000913	1590810	1590815		0.016228
NC_000913	1590815	1590820		0.051475
NC_000913	1590820	1590825		0.110271
NC_000913	1590825	1590830		0.235159
NC_000913	1590830	1590835		0.487415
NC_000913	1590835	1590840		0.620920
NC_000913	1590840	1590845		0.529274
NC_000913	1590845	1590850		0.379857
NC_000913	1590850	1590855		0.342904
NC_000913	1590855	1590860		0.233836
NC_000913	1590860	1590865		0.323675
NC_000913	1590865	1590870		0.273350
NC_000913	1590870	1590875		0.126016
NC_000913	1590875	1590880		0.157383
NC_000913	1590880	1590885		0.174136
NC_000913	1590885	1590890		0.225930
NC_000913	1590890	1590895		0.232600
NC_000913	1590895	1590900		0.244289
NC_000913	1590900	1590905		0.202000
NC_000913	1590905	1590910		0.233034
NC_000913	1590910	1590915		0.153392
NC_000913	1590915	1590920		0.073586
NC_000913	1590920	1590925		0.078706
NC_000913	1590925	1590930		0.062684
NC_000913	1590930	1590935		0.062980
NC_000913	1590935	1590940		0.070336
NC_000913	1590940	1590945		0.079514
NC_000913	1590945	1590950		0.124237
NC_000913	1590950	1590955		0.230074
NC_000913	1590955	1590960		0.155998
NC_000913	1590960	1590965		0.223832
NC_000913	1590965	1590970		0.131695
NC_000913	1590970	1590975		0.098469
NC_000913	1590975	1590980		0.086144
NC_000913	1590980	1590985		0.084400
NC_000913	1590985	1590990		0.125076
NC_000913	1590990	1590995		0.098516
NC_000913	1590995	1591000		0.131947
NC_000913	1591000	1591005		0.097306
NC_000913	1591005	1591010		0.103847
NC_000913	1591010	1591015		0.239942
NC_000913	1591015	1591020		0.185082
NC_000913	1591020	1591025		0.101719
NC_000913	1591025	1591030		0.083069
NC_000913	1591030	1591035		0.087666
NC_000913	1591035	1591040		0.040289
NC_000913	1591040	1591045		0.035314
NC_000913	1591045	1591050		0.022699
NC_000913	1591050	1591055		0.022905
NC_000913	1591055	1591060		0.025323
NC_000913	1591060	1591065		0.036838
NC_000913	1591065	1591070		0.115438
NC_000913	1591070	1591075		0.161143
NC_000913	1591075	1591080		0.335183
NC_000913	1591080	1591085		0.855800
NC_000913	1591085	1591090		0.443170
NC_000913	1591090	1591095		0.450691
NC_000913	1591095	1591100		0.411510
NC_000913	1591100	1591105		0.307985
NC_000913	1591105	1591110		0.282079
NC_000913	1591110	1591115		0.245968
NC_000913	1591115	1591120		0.386632
NC_000913	1591120	1591125		0.294571
NC_000913	1591125	1591130		0.343772
NC_000913	1591130	1591135		0.203923
NC_000913	1591135	1591140		0.250708
NC_000913	1591140	1591145		0.249828
NC_000913	1591145	1591150		0.072168
NC_000913	1591150	1591155		0.067551
NC_000913	1591155	1591160		0.079261
NC_000913	1591160	1591165		0.082394
NC_000913	1591165	1591170		0.123068
NC_000913	1591170	1591175		0.107706
NC_000913	1591175	1591180		0.340528
NC_000913	1591180	1591185		0.471211
NC_000913	1591185	1591190		0.223125
NC_000913	1591190	1591195		0.275009
NC_000913	1591195	1591200		0.192443
NC_000913	1591200	1591205		0.120025
NC_000913	1591205	1591210		0.167575
NC_000913	1591210	1591215		0.219443
NC_000913	1591215	1591220		0.192558
NC_000913	1591220	1591225		0.411435
NC_000913	1591225	1591230		1.227302
NC_000913	1591230	1591235		0.730394
NC_000913	1591235	1591240		0.605421
NC_000913	1591240	1591245		0.607806
NC_000913	1591245	1591250		0.524658
NC_000913	1591250	1591255		0.386476
NC_000913	1591255	1591260		0.435901
NC_000913	1591260	1591265		0.314297
NC_000913	1591265	1591270		0.394276
NC_000913	1591270	1591275		0.544971
NC_000913	1591275	1591280		0.656076
NC_000913	1591280	1591285		0.816315
NC_000913	1591285	1591290		0.814909
NC_000913	1591290	1591295		0.441312
NC_000913	1591295	1591300		0.464943
NC_000913	1591300	1591305		0.188800
NC_000913	1591305	1591310		0.195236
NC_000913	1591310	1591315		0.273064
NC_000913	1591315	1591320		0.260642
NC_000913	1591320	1591325		0.297495
NC_000913	1591325	1591330		0.270099
NC_000913	1591330	1591335		0.303126
NC_000913	1591335	1591340		0.090030
NC_000913	1591340	1591345		0.051547
NC_000913	1591345	1591350		0.014807
NC_000913	1591350	1591355		0.005736
NC_000913	1591355	1591360		0.005468
NC_000913	1591360	1591365		0.005799
NC_000913	1591365	1591370		0.007922
NC_000913	1591370	1591375		0.018634
NC_000913	1591375	1591380		0.056320
NC_000913	1591380	1591385		0.163678
NC_000913	1591385	1591390		0.446161
NC_000913	1591390	1591395		0.815820
NC_000913	1591395	1591400		0.600871
NC_000913	1591400	1591405		0.386038
NC_000913	1591405	1591410		0.253929
NC_000913	1591410	1591415		0.138324
NC_000913	1591415	1591420		0.212782
NC_000913	1591420	1591425		0.223241
NC_000913	1591425	1591430		0.251149
NC_000913	1591430	1591435		0.229624
NC_000913	1591435	1591440		0.113030
NC_000913	1591440	1591445		0.080314
NC_000913	1591445	1591450		0.091572
NC_000913	1591450	1591455		0.182404
NC_000913	1591455	1591460		0.201704
NC_000913	1591460	1591465		0.168663
NC_000913	1591465	1591470		0.180386
NC_000913	1591470	1591475		0.168872
NC_000913	1591475	1591480		0.171502
NC_000913	1591480	1591485		0.168390
NC_000913	1591485	1591490		0.152257
NC_000913	1591490	1591495		0.127703
NC_000913	1591495	1591500		0.128063
NC_000913	1591500	1591505		0.085674
NC_000913	1591505	1591510		0.057453
NC_000913	1591510	1591515		0.173539
NC_000913	1591515	1591520		0.176851
NC_000913	1591520	1591525		0.206369
NC_000913	1591525	1591530		0.148304
NC_000913	1591530	1591535		0.140597
NC_000913	1591535	1591540		0.050979
NC_000913	1591540	1591545		0.048049
NC_000913	1591545	1591550		0.112542
NC_000913	1591550	1591555		0.149847
NC_000913	1591555	1591560		0.150651
NC_000913	1591560	1591565		0.156891
NC_000913	1591565	1591570		0.524161
NC_000913	1591570	1591575		0.685576
NC_000913	1591575	1591580		0.596577
NC_000913	1591580	1591585		0.212238
NC_000913	1591585	1591590		0.219201
NC_000913	1591590	1591595		0.135839
NC_000913	1591595	1591600		0.121795
NC_000913	1591600	1591605		0.096265
NC_000913	1591605	1591610		0.071017
NC_000913	1591610	1591615		0.080058
NC_000913	1591615	1591620		0.092872
NC_000913	1591620	1591625		0.086045
NC_000913	1591625	1591630		0.408762
NC_000913	1591630	1591635		0.365987
NC_000913	1591635	1591640		0.563153
NC_000913	1591640	1591645		0.522691
NC_000913	1591645	1591650		0.469160
NC_000913	1591650	1591655		0.476506
NC_000913	1591655	1591660		0.482915
NC_000913	1591660	1591665		0.610815
NC_000913	1591665	1591670		0.910510
NC_000913	1591670	1591675		0.984840
NC_000913	1591675	1591680		0.928630
NC_000913	1591680	1591685		0.779435
NC_000913	1591685	1591690		0.569184
NC_000913	1591690	1591695		0.600246
NC_000913	1591695	1591700		0.472606
NC_000913	1591700	1591705		0.524502
NC_000913	1591705	1591710		0.458520
NC_000913	1591710	1591715		0.290398
NC_000913	1591715	1591720		0.300190
NC_000913	1591720	1591725		0.286987
NC_000913	1591725	1591730		0.331670
NC_000913	1591730	1591735		0.363632
NC_000913	1591735	1591740		0.315868
NC_000913	1591740	1591745		0.326905
NC_000913	1591745	1591750		0.225115
NC_000913	1591750	1591755		0.380523
NC_000913	1591755	1591760		0.602318
NC_000913	1591760	1591765		0.799567
NC_000913	1591765	1591770		0.623656
NC_000913	1591770	1591775		0.412782
NC_000913	1591775	1591780		0.334214
NC_000913	1591780	1591785		0.101483
NC_000913	1591785	1591790		0.020309
NC_000913	1591790	1591795		0.018996
NC_000913	1591795	1591800		0.022731
NC_000913	1591800	1591805		0.038206
NC_000913	1591805	1591810		0.061385
NC_000913	1591810	1591815		0.071257
NC_000913	1591815	1591820		0.102975
NC_000913	1591820	1591825		0.086985
NC_000913	1591825	1591830		0.151390
NC_000913	1591830	1591835		0.242342
NC_000913	1591835	1591840		0.504704
NC_000913	1591840	1591845		0.362123
NC_000913	1591845	1591850		0.362087
NC_000913	1591850	1591855		0.421967
NC_000913	1591855	1591860		0.376837
NC_000913	1591860	1591865		0.512010
NC_000913	1591865	1591870		0.874545
NC_000913	1591870	1591875		0.009985
NC_000913	1591875	1591880		0.012875
NC_000913	1591880	1591885		0.011347
NC_000913	1591885	1591890		0.013628
NC_000913	1591890	1591895		0.016570
NC_000913	1591895	1591900		0.021096
NC_000913	1591900	1591905		0.025479
NC_000913	1591905	1591910		0.034314
NC_000913	1591910	1591915		0.501429
NC_000913	1591915	1591920		0.962459
NC_000913	1591920	1591925		1.165708
NC_000913	1591925	1591930		1.434341
NC_000913	1591930	1591935		1.497927
NC_000913	1591935	1591940		1.417656
NC_000913	1591940	1591945		1.090218
NC_000913	1591945	1591950		0.283763
NC_000913	1591950	1591955		0.148551
NC_000913	1591955	1591960		0.076353
NC_000913	1591960	1591965		0.067122
NC_000913	1591965	1591970		0.056798
NC_000913	1591970	1591975		0.069833
NC_000913	1591975	1591980		0.072448
NC_000913	1591980	1591985		0.163400
NC_000913	1591985	1591990		0.603273
NC_000913	1591990	1591995		1.249947
NC_000913	1591995	1592000		1.190607
NC_000913	1592000	1592005		1.165869
NC_000913	1592005	1592010		0.802717
NC_000913	1592010	1592015		0.661480
NC_000913	1592015	1592020		0.630037
NC_000913	1592020	1592025		0.479662
NC_000913	1592025	1592030		0.531710
NC_000913	1592030	1592035		0.371255
NC_000913	1592035	1592040		0.370777
NC_000913	1592040	1592045		0.455105
NC_000913	1592045	1592050		0.673689
NC_000913	1592050	1592055		0.632575
NC_000913	1592055	1592060		0.812424
NC_000913	1592060	1592065		0.985057
NC_000913	1592065	1592070		0.823486
NC_000913	1592070	1592075		0.694337
NC_000913	1592075	1592080		0.688314
NC_000913	1592080	1592085		0.664798
NC_000913	1592085	1592090		0.662005
NC_000913	1592090	1592095		0.795453
NC_000913	1592095	1592100		0.721941
NC_000913	1592100	1592105		0.502637
NC_000913	1592105	1592110		0.504786
NC_000913	1592110	1592115		0.466368
NC_000913	1592115	1592120		0.469629
NC_000913	1592120	1592125		0.430477
NC_000913	1592125	1592130		0.737581
NC_000913	1592130	1592135		0.768170
NC_000913	1592135	1592140		0.683513
NC_000913	1592140	1592145		0.635726
NC_000913	1592145	1592150		0.724258
NC_000913	1592150	1592155		0.613485
NC_000913	1592155	1592160		0.555416
NC_000913	1592160	1592165		0.449380
NC_000913	1592165	1592170		0.446160
NC_000913	1592170	1592175		0.500196
NC_000913	1592175	1592180		0.653986
NC_000913	1592180	1592185		0.763658
NC_000913	1592185	1592190		0.707255
NC_000913	1592190	1592195		0.711689
NC_000913	1592195	1592200		1.210085
NC_000913	1592200	1592205		1.099058
NC_000913	1592205	1592210		0.817226
NC_000913	1592210	1592215		0.712118
NC_000913	1592215	1592220		0.624562
NC_000913	1592220	1592225		0.626212
NC_000913	1592225	1592230		0.568481
NC_000913	1592230	1592235		0.482584
NC_000913	1592235	1592240		0.558582
NC_000913	1592240	1592245		0.812417
NC_000913	1592245	1592250		0.603868
NC_000913	1592250	1592255		0.447039
NC_000913	1592255	1592260		0.221122
NC_000913	1592260	1592265		0.166116
NC_000913	1592265	1592270		0.147300
NC_000913	1592270	1592275		0.149152
NC_000913	1592275	1592280		0.145577
NC_000913	1592280	1592285		0.160067
NC_000913	1592285	1592290		0.174404
NC_000913	1592290	1592295		0.193406
NC_000913	1592295	1592300		0.288525
NC_000913	1592300	1592305		0.327150
NC_000913	1592305	1592310		0.374612
NC_000913	1592310	1592315		0.516831
NC_000913	1592315	1592320		0.621290
NC_000913	1592320	1592325		0.556588
NC_000913	1592325	1592330		0.580594
NC_000913	1592330	1592335		0.756916
NC_000913	1592335	1592340		0.364339
NC_000913	1592340	1592345		0.336034
NC_000913	1592345	1592350		0.263270
NC_000913	1592350	1592355		0.227571
NC_000913	1592355	1592360		0.184286
NC_000913	1592360	1592365		0.177551
NC_000913	1592365	1592370		0.214280
NC_000913	1592370	1592375		0.192424
NC_000913	1592375	1592380		0.186417
NC_000913	1592380	1592385		0.306210
NC_000913	1592385	1592390		0.465786
NC_000913	1592390	1592395		0.680649
NC_000913	1592395	1592400		0.792744
NC_000913	1592400	1592405		0.879247
NC_000913	1592405	1592410		0.862483
NC_000913	1592410	1592415		0.670505
NC_000913	1592415	1592420		0.569730
NC_000913	1592420	1592425		0.467635
NC_000913	1592425	1592430		0.470997
NC_000913	1592430	1592435		0.162070
NC_000913	1592435	1592440		0.134494
NC_000913	1592440	1592445		0.134106
NC_000913	1592445	1592450		0.054438
NC_000913	1592450	1592455		0.116399
NC_000913	1592455	1592460		0.111552
NC_000913	1592460	1592465		0.099613
NC_000913	1592465	1592470		0.091543
NC_000913	1592470	1592475		0.093591
NC_000913	1592475	1592480		0.099788
NC_000913	1592480	1592485		0.137171
NC_000913	1592485	1592490		0.153128
NC_000913	1592490	1592495		0.154157
NC_000913	1592495	1592500		0.188222
NC_000913	1592500	1592505		0.446109
NC_000913	1592505	1592510		0.781176
NC_000913	1592510	1592515		1.172013
NC_000913	1592515	1592520		1.598961
NC_000913	1592520	1592525		1.635469
NC_000913	1592525	1592530		1.308948
NC_000913	1592530	1592535		0.914235
NC_000913	1592535	1592540		0.857495
NC_000913	1592540	1592545		0.899359
NC_000913	1592545	1592550		0.525579
NC_000913	1592550	1592555		0.737225
NC_000913	1592555	1592560		0.834614
NC_000913	1592560	1592565		1.556730
NC_000913	1592565	1592570		1.282943
NC_000913	1592570	1592575		1.281447
NC_000913	1592575	1592580		1.228202
NC_000913	1592580	1592585		1.149386
NC_000913	1592585	1592590		1.130297
NC_000913	1592590	1592595		0.783724
NC_000913	1592595	1592600		0.191009
NC_000913	1592600	1592605		0.164554
NC_000913	1592605	1592610		0.159651
NC_000913	1592610	1592615		0.169979
NC_000913	1592615	1592620		0.281106
NC_000913	1592620	1592625		0.373038
NC_000913	1592625	1592630		1.118560
NC_000913	1592630	1592635		0.807390
NC_000913	1592635	1592640		0.788795
NC_000913	1592640	1592645		0.919595
NC_000913	1592645	1592650		0.980139
NC_000913	1592650	1592655		1.159363
NC_000913	1592655	1592660		1.412182
NC_000913	1592660	1592665		1.726105
NC_000913	1592665	1592670		1.321782
NC_000913	1592670	1592675		1.169989
NC_000913	1592675	1592680		1.069152
NC_000913	1592680	1592685		0.631029
NC_000913	1592685	1592690		0.591427
NC_000913	1592690	1592695		0.533324
NC_000913	1592695	1592700		0.519323
NC_000913	1592700	1592705		0.518890
NC_000913	1592705	1592710		0.530611
NC_000913	1592710	1592715		0.569888
NC_000913	1592715	1592720		1.319450
NC_000913	1592720	1592725		1.108047
NC_000913	1592725	1592730		0.727665
NC_000913	1592730	1592735		0.505932
NC_000913	1592735	1592740		0.448121
NC_000913	1592740	1592745		0.420090
NC_000913	1592745	1592750		0.434254
NC_000913	1592750	1592755		0.388753
NC_000913	1592755	1592760		0.587155
NC_000913	1592760	1592765		0.993420
NC_000913	1592765	1592770		0.936026
NC_000913	1592770	1592775		0.694796
NC_000913	1592775	1592780		0.621637
NC_000913	1592780	1592785		0.608408
NC_000913	1592785	1592790		0.551747
NC_000913	1592790	1592795		0.445358
NC_000913	1592795	1592800		0.345835
NC_000913	1592800	1592805		0.353572
NC_000913	1592805	1592810		0.339020
NC_000913	1592810	1592815		0.368128
NC_000913	1592815	1592820		0.421428
NC_000913	1592820	1592825		0.511516
NC_000913	1592825	1592830		0.480627
NC_000913	1592830	1592835		0.406232
NC_000913	1592835	1592840		0.287617
NC_000913	1592840	1592845		0.276865
NC_000913	1592845	1592850		0.220542
NC_000913	1592850	1592855		0.172325
NC_000913	1592855	1592860		0.148935
NC_000913	1592860	1592865		0.090016
NC_000913	1592865	1592870		0.147117
NC_000913	1592870	1592875		0.176121
NC_000913	1592875	1592880		0.135002
NC_000913	1592880	1592885		0.199640
NC_000913	1592885	1592890		0.319691
NC_000913	1592890	1592895		0.512635
NC_000913	1592895	1592900		0.433993
NC_000913	1592900	1592905		0.660143
NC_000913	1592905	1592910		0.766364
NC_000913	1592910	1592915		0.701793
NC_000913	1592915	1592920		0.519912
NC_000913	1592920	1592925		0.505999
NC_000913	1592925	1592930		0.575893
NC_000913	1592930	1592935		0.456931
NC_000913	1592935	1592940		0.307817
NC_000913	1592940	1592945		0.234312
NC_000913	1592945	1592950		0.275871
NC_000913	1592950	1592955		0.224697
NC_000913	1592955	1592960		0.139773
NC_000913	1592960	1592965		0.125270
NC_000913	1592965	1592970		0.073685
NC_000913	1592970	1592975		0.112739
NC_000913	1592975	1592980		0.086876
NC_000913	1592980	1592985		0.101427
NC_000913	1592985	1592990		0.143496
NC_000913	1592990	1592995		0.192064
NC_000913	1592995	1593000		0.204613
NC_000913	1593000	1593005		0.236457
NC_000913	1593005	1593010		0.184666
NC_000913	1593010	1593015		0.207326
NC_000913	1593015	1593020		0.246121
NC_000913	1593020	1593025		0.275712
NC_000913	1593025	1593030		0.222618
NC_000913	1593030	1593035		0.634763
NC_000913	1593035	1593040		0.781918
NC_000913	1593040	1593045		0.607027
NC_000913	1593045	1593050		0.469355
NC_000913	1593050	1593055		0.343147
NC_000913	1593055	1593060		0.323594
NC_000913	1593060	1593065		0.382621
NC_000913	1593065	1593070		0.376088
NC_000913	1593070	1593075		0.392550
NC_000913	1593075	1593080		0.264043
NC_000913	1593080	1593085		0.194965
NC_000913	1593085	1593090		0.158846
NC_000913	1593090	1593095		0.151362
NC_000913	1593095	1593100		0.149612
NC_000913	1593100	1593105		0.294467
NC_000913	1593105	1593110		0.399283
NC_000913	1593110	1593115		0.382947
NC_000913	1593115	1593120		0.316655
NC_000913	1593120	1593125		0.212259
NC_000913	1593125	1593130		0.122640
NC_000913	1593130	1593135		0.106931
NC_000913	1593135	1593140		0.083017
NC_000913	1593140	1593145		0.078379
NC_000913	1593145	1593150		0.099444
NC_000913	1593150	1593155		0.086896
NC_000913	1593155	1593160		0.162339
NC_000913	1593160	1593165		0.268179
NC_000913	1593165	1593170		0.356105
NC_000913	1593170	1593175		0.316100
NC_000913	1593175	1593180		0.384374
NC_000913	1593180	1593185		0.558988
NC_000913	1593185	1593190		0.699417
NC_000913	1593190	1593195		0.711534
NC_000913	1593195	1593200		1.082030
NC_000913	1593200	1593205		0.622222
NC_000913	1593205	1593210		0.818569
NC_000913	1593210	1593215		0.198863
NC_000913	1593215	1593220		0.199383
NC_000913	1593220	1593225		0.186648
NC_000913	1593225	1593230		0.202151
NC_000913	1593230	1593235		0.231483
NC_000913	1593235	1593240		0.255359
NC_000913	1593240	1593245		0.353988
NC_000913	1593245	1593250		1.159150
NC_000913	1593250	1593255		0.504121
NC_000913	1593255	1593260		0.378895
NC_000913	1593260	1593265		0.402470
NC_000913	1593265	1593270		0.316974
NC_000913	1593270	1593275		0.311554
NC_000913	1593275	1593280		0.286154
NC_000913	1593280	1593285		0.261148
NC_000913	1593285	1593290		0.210093
NC_000913	1593290	1593295		0.244321
NC_000913	1593295	1593300		0.253084
NC_000913	1593300	1593305		0.249787
NC_000913	1593305	1593310		0.303249
NC_000913	1593310	1593315		0.600557
NC_000913	1593315	1593320		0.869066
NC_000913	1593320	1593325		0.744914
NC_000913	1593325	1593330		0.916324
NC_000913	1593330	1593335		1.021887
NC_000913	1593335	1593340		0.893594
NC_000913	1593340	1593345		0.729800
NC_000913	1593345	1593350		0.491873
NC_000913	1593350	1593355		0.427337
NC_000913	1593355	1593360		0.308246
NC_000913	1593360	1593365		0.317491
NC_000913	1593365	1593370		0.339410
NC_000913	1593370	1593375		0.410171
NC_000913	1593375	1593380		0.459394
NC_000913	1593380	1593385		0.593409
NC_000913	1593385	1593390		0.503320
NC_000913	1593390	1593395		0.502670
NC_000913	1593395	1593400		0.575083
NC_000913	1593400	1593405		0.606724
NC_000913	1593405	1593410		0.556266
NC_000913	1593410	1593415		0.544109
NC_000913	1593415	1593420		0.437375
NC_000913	1593420	1593425		0.433663
NC_000913	1593425	1593430		0.486544
NC_000913	1593430	1593435		0.640428
NC_000913	1593435	1593440		0.565495
NC_000913	1593440	1593445		0.493173
NC_000913	1593445	1593450		0.424452
NC_000913	1593450	1593455		0.462736
NC_000913	1593455	1593460		0.453990
NC_000913	1593460	1593465		0.343889
NC_000913	1593465	1593470		0.331198
NC_000913	1593470	1593475		0.400750
NC_000913	1593475	1593480		0.402003
NC_000913	1593480	1593485		0.528942
NC_000913	1593485	1593490		0.408746
NC_000913	1593490	1593495		0.530328
NC_000913	1593495	1593500		0.551166
NC_000913	1593500	1593505		0.353563
NC_000913	1593505	1593510		0.225272
NC_000913	1593510	1593515		0.129413
NC_000913	1593515	1593520		0.074290
NC_000913	1593520	1593525		0.109688
NC_000913	1593525	1593530		0.125941
NC_000913	1593530	1593535		0.099972
NC_000913	1593535	1593540		0.159972
NC_000913	1593540	1593545		0.214667
NC_000913	1593545	1593550		0.478012
NC_000913	1593550	1593555		0.831129
NC_000913	1593555	1593560		0.657487
NC_000913	1593560	1593565		0.775042
NC_000913	1593565	1593570		0.612367
NC_000913	1593570	1593575		0.615947
NC_000913	1593575	1593580		0.431119
NC_000913	1593580	1593585		0.502708
NC_000913	1593585	1593590		0.443159
NC_000913	1593590	1593595		0.283327
NC_000913	1593595	1593600		0.239966
NC_000913	1593600	1593605		0.251978
NC_000913	1593605	1593610		0.270365
NC_000913	1593610	1593615		0.428247
NC_000913	1593615	1593620		0.318116
NC_000913	1593620	1593625		0.720471
NC_000913	1593625	1593630		0.713647
NC_000913	1593630	1593635		0.607782
NC_000913	1593635	1593640		0.584546
NC_000913	1593640	1593645		0.525352
NC_000913	1593645	1593650		0.449604
NC_000913	1593650	1593655		0.410001
NC_000913	1593655	1593660		0.417395
NC_000913	1593660	1593665		0.439290
NC_000913	1593665	1593670		0.904116
NC_000913	1593670	1593675		1.007081
NC_000913	1593675	1593680		1.143606
NC_000913	1593680	1593685		1.457633
NC_000913	1593685	1593690		1.309115
NC_000913	1593690	1593695		1.082250
NC_000913	1593695	1593700		0.660051
NC_000913	1593700	1593705		0.486797
NC_000913	1593705	1593710		0.240191
NC_000913	1593710	1593715		0.185949
NC_000913	1593715	1593720		0.193358
NC_000913	1593720	1593725		0.223834
NC_000913	1593725	1593730		0.298307
NC_000913	1593730	1593735		0.283551
NC_000913	1593735	1593740		0.360204
NC_000913	1593740	1593745		0.257040
NC_000913	1593745	1593750		0.225969
NC_000913	1593750	1593755		0.237113
NC_000913	1593755	1593760		0.376602
NC_000913	1593760	1593765		0.281816
NC_000913	1593765	1593770		0.318706
NC_000913	1593770	1593775		0.232095
NC_000913	1593775	1593780		0.251120
NC_000913	1593780	1593785		0.214567
NC_000913	1593785	1593790		0.176466
NC_000913	1593790	1593795		0.181057
NC_000913	1593795	1593800		0.207943
NC_000913	1593800	1593805		0.224360
NC_000913	1593805	1593810		0.335509
NC_000913	1593810	1593815		0.251020
NC_000913	1593815	1593820		0.177420
NC_000913	1593820	1593825		0.187279
NC_000913	1593825	1593830		0.165221
NC_000913	1593830	1593835		0.230877
NC_000913	1593835	1593840		0.240735
NC_000913	1593840	1593845		0.356185
NC_000913	1593845	1593850		0.350015
NC_000913	1593850	1593855		0.601931
NC_000913	1593855	1593860		0.512014
NC_000913	1593860	1593865		0.292582
NC_000913	1593865	1593870		0.115309
NC_000913	1593870	1593875		0.036259
NC_000913	1593875	1593880		0.027214
NC_000913	1593880	1593885		0.029171
NC_000913	1593885	1593890		0.026065
NC_000913	1593890	1593895		0.025227
NC_000913	1593895	1593900		0.035583
NC_000913	1593900	1593905		0.033022
NC_000913	1593905	1593910		0.063684
NC_000913	1593910	1593915		0.034929
NC_000913	1593915	1593920		0.036545
NC_000913	1593920	1593925		0.051141
NC_000913	1593925	1593930		0.058990
NC_000913	1593930	1593935		0.050609
NC_000913	1593935	1593940		0.050409
NC_000913	1593940	1593945		0.258921
NC_000913	1593945	1593950		0.202957
NC_000913	1593950	1593955		0.080225
NC_000913	1593955	1593960		0.131963
NC_000913	1593960	1593965		0.061704
NC_000913	1593965	1593970		0.046811
NC_000913	1593970	1593975		0.064355
NC_000913	1593975	1593980		0.078451
NC_000913	1593980	1593985		0.077405
NC_000913	1593985	1593990		0.134701
NC_000913	1593990	1593995		0.253395
NC_000913	1593995	1594000		0.499566
NC_000913	1594000	1594005		0.719013
NC_000913	1594005	1594010		0.592491
NC_000913	1594010	1594015		0.628399
NC_000913	1594015	1594020		0.436219
NC_000913	1594020	1594025		0.446219
NC_000913	1594025	1594030		0.473686
NC_000913	1594030	1594035		0.360612
NC_000913	1594035	1594040		0.278851
NC_000913	1594040	1594045		0.475373
NC_000913	1594045	1594050		0.489972
NC_000913	1594050	1594055		0.583188
NC_000913	1594055	1594060		0.682798
NC_000913	1594060	1594065		1.547903
NC_000913	1594065	1594070		0.543984
NC_000913	1594070	1594075		0.210755
NC_000913	1594075	1594080		0.206890
NC_000913	1594080	1594085		0.181664
NC_000913	1594085	1594090		0.228879
NC_000913	1594090	1594095		0.212592
NC_000913	1594095	1594100		0.298535
NC_000913	1594100	1594105		0.511399
NC_000913	1594105	1594110		0.747768
NC_000913	1594110	1594115		0.660769
NC_000913	1594115	1594120		0.592420
NC_000913	1594120	1594125		0.610281
NC_000913	1594125	1594130		0.605831
NC_000913	1594130	1594135		0.615821
NC_000913	1594135	1594140		0.485627
NC_000913	1594140	1594145		0.421537
NC_000913	1594145	1594150		1.356249
NC_000913	1594150	1594155		0.552497
NC_000913	1594155	1594160		0.379327
NC_000913	1594160	1594165		0.417297
NC_000913	1594165	1594170		0.294639
NC_000913	1594170	1594175		0.298998
NC_000913	1594175	1594180		0.376248
NC_000913	1594180	1594185		0.383302
NC_000913	1594185	1594190		0.397366
NC_000913	1594190	1594195		1.437204
NC_000913	1594195	1594200		2.248801
NC_000913	1594200	1594205		3.130085
NC_000913	1594205	1594210		1.837447
NC_000913	1594210	1594215		1.119743
NC_000913	1594215	1594220		1.087157
NC_000913	1594220	1594225		1.429886
NC_000913	1594225	1594230		0.892271
NC_000913	1594230	1594235		0.922602
NC_000913	1594235	1594240		0.773540
NC_000913	1594240	1594245		0.656248
NC_000913	1594245	1594250		0.703587
NC_000913	1594250	1594255		0.648301
NC_000913	1594255	1594260		0.589032
NC_000913	1594260	1594265		0.644446
NC_000913	1594265	1594270		0.153632
NC_000913	1594270	1594275		0.143895
NC_000913	1594275	1594280		0.149514
NC_000913	1594280	1594285		0.194962
NC_000913	1594285	1594290		0.216758
NC_000913	1594290	1594295		0.198144
NC_000913	1594295	1594300		0.643407
NC_000913	1594300	1594305		0.590289
NC_000913	1594305	1594310		0.601244
NC_000913	1594310	1594315		0.665055
NC_000913	1594315	1594320		0.525653
NC_000913	1594320	1594325		0.442954
NC_000913	1594325	1594330		0.609363
NC_000913	1594330	1594335		0.803571
NC_000913	1594335	1594340		0.877747
NC_000913	1594340	1594345		0.928015
NC_000913	1594345	1594350		1.295654
NC_000913	1594350	1594355		1.195571
NC_000913	1594355	1594360		0.958987
NC_000913	1594360	1594365		0.902309
NC_000913	1594365	1594370		0.979781
NC_000913	1594370	1594375		0.910161
NC_000913	1594375	1594380		0.801260
NC_000913	1594380	1594385		0.814024
NC_000913	1594385	1594390		0.671761
NC_000913	1594390	1594395		0.921272
NC_000913	1594395	1594400		0.958170
NC_000913	1594400	1594405		1.125382
NC_000913	1594405	1594410		0.489902
NC_000913	1594410	1594415		0.178126
NC_000913	1594415	1594420		0.147967
NC_000913	1594420	1594425		0.150139
NC_000913	1594425	1594430		0.135963
NC_000913	1594430	1594435		0.198924
NC_000913	1594435	1594440		0.276043
NC_000913	1594440	1594445		0.317814
NC_000913	1594445	1594450		0.373251
NC_000913	1594450	1594455		0.385651
NC_000913	1594455	1594460		0.392080
NC_000913	1594460	1594465		0.670695
NC_000913	1594465	1594470		0.832610
NC_000913	1594470	1594475		1.473612
NC_000913	1594475	1594480		0.858072
NC_000913	1594480	1594485		0.979332
NC_000913	1594485	1594490		0.872193
NC_000913	1594490	1594495		0.939227
NC_000913	1594495	1594500		0.518980
NC_000913	1594500	1594505		0.593222
NC_000913	1594505	1594510		0.651637
NC_000913	1594510	1594515		0.457013
NC_000913	1594515	1594520		0.531104
NC_000913	1594520	1594525		0.486581
NC_000913	1594525	1594530		0.460902
NC_000913	1594530	1594535		0.457648
NC_000913	1594535	1594540		0.714408
NC_000913	1594540	1594545		0.844077
NC_000913	1594545	1594550		0.881909
NC_000913	1594550	1594555		1.122843
NC_000913	1594555	1594560		1.043862
NC_000913	1594560	1594565		0.326373
NC_000913	1594565	1594570		0.249155
NC_000913	1594570	1594575		0.271186
NC_000913	1594575	1594580		0.270298
NC_000913	1594580	1594585		0.261751
NC_000913	1594585	1594590		0.365824
NC_000913	1594590	1594595		0.568780
NC_000913	1594595	1594600		0.649837
NC_000913	1594600	1594605		0.920310
NC_000913	1594605	1594610		0.937195
NC_000913	1594610	1594615		1.162555
NC_000913	1594615	1594620		1.193005
NC_000913	1594620	1594625		1.181988
NC_000913	1594625	1594630		1.268344
NC_000913	1594630	1594635		1.394017
NC_000913	1594635	1594640		1.433808
NC_000913	1594640	1594645		1.182605
NC_000913	1594645	1594650		1.222857
NC_000913	1594650	1594655		1.302723
NC_000913	1594655	1594660		1.694795
NC_000913	1594660	1594665		1.731437
NC_000913	1594665	1594670		2.251683
NC_000913	1594670	1594675		2.597417
NC_000913	1594675	1594680		2.685137
NC_000913	1594680	1594685		2.222696
NC_000913	1594685	1594690		1.871395
NC_000913	1594690	1594695		1.493565
NC_000913	1594695	1594700		1.207077
NC_000913	1594700	1594705		1.084728
NC_000913	1594705	1594710		0.950596
NC_000913	1594710	1594715		0.766929
NC_000913	1594715	1594720		0.758190
NC_000913	1594720	1594725		0.963827
NC_000913	1594725	1594730		1.336973
NC_000913	1594730	1594735		0.716858
NC_000913	1594735	1594740		0.630236
NC_000913	1594740	1594745		0.536825
NC_000913	1594745	1594750		0.446346
NC_000913	1594750	1594755		0.518617
NC_000913	1594755	1594760		0.563185
NC_000913	1594760	1594765		0.592058
NC_000913	1594765	1594770		0.487708
NC_000913	1594770	1594775		0.488791
NC_000913	1594775	1594780		0.752764
NC_000913	1594780	1594785		0.277719
NC_000913	1594785	1594790		0.313588
NC_000913	1594790	1594795		0.270939
NC_000913	1594795	1594800		0.146853
NC_000913	1594800	1594805		0.090002
NC_000913	1594805	1594810		0.124032
NC_000913	1594810	1594815		0.104684
NC_000913	1594815	1594820		0.144832
NC_000913	1594820	1594825		0.105716
NC_000913	1594825	1594830		0.141560
NC_000913	1594830	1594835		0.245785
NC_000913	1594835	1594840		0.378278
NC_000913	1594840	1594845		0.373837
NC_000913	1594845	1594850		0.321250
NC_000913	1594850	1594855		0.359066
NC_000913	1594855	1594860		0.516324
NC_000913	1594860	1594865		0.521351
NC_000913	1594865	1594870		0.273946
NC_000913	1594870	1594875		0.264778
NC_000913	1594875	1594880		0.254456
NC_000913	1594880	1594885		0.336325
NC_000913	1594885	1594890		0.174983
NC_000913	1594890	1594895		0.281020
NC_000913	1594895	1594900		0.280416
NC_000913	1594900	1594905		0.404692
NC_000913	1594905	1594910		0.260116
NC_000913	1594910	1594915		0.348351
NC_000913	1594915	1594920		0.291148
NC_000913	1594920	1594925		0.314516
NC_000913	1594925	1594930		0.324171
NC_000913	1594930	1594935		0.234827
NC_000913	1594935	1594940		0.158066
NC_000913	1594940	1594945		0.162928
NC_000913	1594945	1594950		0.080785
NC_000913	1594950	1594955		0.111823
NC_000913	1594955	1594960		0.112113
NC_000913	1594960	1594965		0.094440
NC_000913	1594965	1594970		0.094529
NC_000913	1594970	1594975		0.096185
NC_000913	1594975	1594980		0.060774
NC_000913	1594980	1594985		0.055381
NC_000913	1594985	1594990		0.068446
NC_000913	1594990	1594995		0.111693
NC_000913	1594995	1595000		0.177039
NC_000913	1595000	1595005		0.140519
NC_000913	1595005	1595010		0.154219
NC_000913	1595010	1595015		0.137660
NC_000913	1595015	1595020		0.098237
NC_000913	1595020	1595025		0.100864
NC_000913	1595025	1595030		0.123246
NC_000913	1595030	1595035		0.154772
NC_000913	1595035	1595040		0.166716
NC_000913	1595040	1595045		0.183471
NC_000913	1595045	1595050		0.308788
NC_000913	1595050	1595055		0.108909
NC_000913	1595055	1595060		0.093792
NC_000913	1595060	1595065		0.101604
NC_000913	1595065	1595070		0.140185
NC_000913	1595070	1595075		0.120873
NC_000913	1595075	1595080		0.088335
NC_000913	1595080	1595085		0.129067
NC_000913	1595085	1595090		0.240717
NC_000913	1595090	1595095		0.303055
NC_000913	1595095	1595100		0.386843
NC_000913	1595100	1595105		0.417790
NC_000913	1595105	1595110		0.476002
NC_000913	1595110	1595115		0.453918
NC_000913	1595115	1595120		0.381538
NC_000913	1595120	1595125		0.404315
NC_000913	1595125	1595130		0.387058
NC_000913	1595130	1595135		0.392956
NC_000913	1595135	1595140		0.289989
NC_000913	1595140	1595145		0.194362
NC_000913	1595145	1595150		0.098000
NC_000913	1595150	1595155		0.087499
NC_000913	1595155	1595160		0.094716
NC_000913	1595160	1595165		0.118676
NC_000913	1595165	1595170		0.163740
NC_000913	1595170	1595175		0.138151
NC_000913	1595175	1595180		0.333785
NC_000913	1595180	1595185		0.243788
NC_000913	1595185	1595190		0.126656
NC_000913	1595190	1595195		0.118811
NC_000913	1595195	1595200		0.144358
NC_000913	1595200	1595205		0.148087
NC_000913	1595205	1595210		0.145947
NC_000913	1595210	1595215		0.193727
NC_000913	1595215	1595220		0.292192
NC_000913	1595220	1595225		0.228689
NC_000913	1595225	1595230		0.114319
NC_000913	1595230	1595235		0.034580
NC_000913	1595235	1595240		0.028864
NC_000913	1595240	1595245		0.029016
NC_000913	1595245	1595250		0.025521
NC_000913	1595250	1595255		0.041367
NC_000913	1595255	1595260		0.043539
NC_000913	1595260	1595265		0.048245
NC_000913	1595265	1595270		0.108180
NC_000913	1595270	1595275		0.306173
NC_000913	1595275	1595280		0.218607
NC_000913	1595280	1595285		0.240084
NC_000913	1595285	1595290		0.285937
NC_000913	1595290	1595295		0.249020
NC_000913	1595295	1595300		0.136966
NC_000913	1595300	1595305		0.126843
NC_000913	1595305	1595310		0.103823
NC_000913	1595310	1595315		0.163630
NC_000913	1595315	1595320		0.185905
NC_000913	1595320	1595325		0.226348
NC_000913	1595325	1595330		0.388948
NC_000913	1595330	1595335		0.355189
NC_000913	1595335	1595340		0.339087
NC_000913	1595340	1595345		0.397043
NC_000913	1595345	1595350		0.342210
NC_000913	1595350	1595355		0.289005
NC_000913	1595355	1595360		0.256059
NC_000913	1595360	1595365		0.250032
NC_000913	1595365	1595370		0.413162
NC_000913	1595370	1595375		0.254373
NC_000913	1595375	1595380		0.325435
NC_000913	1595380	1595385		0.269914
NC_000913	1595385	1595390		0.232926
NC_000913	1595390	1595395		0.222613
NC_000913	1595395	1595400		0.137583
NC_000913	1595400	1595405		0.110876
NC_000913	1595405	1595410		0.085618
NC_000913	1595410	1595415		0.096273
NC_000913	1595415	1595420		0.123852
NC_000913	1595420	1595425		0.148700
NC_000913	1595425	1595430		0.151647
NC_000913	1595430	1595435		0.322913
NC_000913	1595435	1595440		0.481450
NC_000913	1595440	1595445		0.615523
NC_000913	1595445	1595450		0.915175
NC_000913	1595450	1595455		0.925019
NC_000913	1595455	1595460		0.747763
NC_000913	1595460	1595465		0.696536
NC_000913	1595465	1595470		0.685055
NC_000913	1595470	1595475		0.603698
NC_000913	1595475	1595480		0.635015
NC_000913	1595480	1595485		0.450183
NC_000913	1595485	1595490		0.218569
NC_000913	1595490	1595495		0.192588
NC_000913	1595495	1595500		0.084515
NC_000913	1595500	1595505		0.067306
NC_000913	1595505	1595510		0.061276
NC_000913	1595510	1595515		0.059295
NC_000913	1595515	1595520		0.054657
NC_000913	1595520	1595525		0.131032
NC_000913	1595525	1595530		0.188257
NC_000913	1595530	1595535		0.357248
NC_000913	1595535	1595540		0.455047
NC_000913	1595540	1595545		0.358086
NC_000913	1595545	1595550		0.651581
NC_000913	1595550	1595555		0.519877
NC_000913	1595555	1595560		0.340594
NC_000913	1595560	1595565		0.341070
NC_000913	1595565	1595570		0.311175
NC_000913	1595570	1595575		0.571819
NC_000913	1595575	1595580		0.565587
NC_000913	1595580	1595585		0.632684
NC_000913	1595585	1595590		0.639120
NC_000913	1595590	1595595		1.176253
NC_000913	1595595	1595600		1.441351
NC_000913	1595600	1595605		1.688749
NC_000913	1595605	1595610		1.652400
NC_000913	1595610	1595615		1.587518
NC_000913	1595615	1595620		1.489164
NC_000913	1595620	1595625		1.734000
NC_000913	1595625	1595630		1.150243
NC_000913	1595630	1595635		1.059069
NC_000913	1595635	1595640		0.625333
NC_000913	1595640	1595645		0.538883
NC_000913	1595645	1595650		0.409070
NC_000913	1595650	1595655		0.244159
NC_000913	1595655	1595660		0.214518
NC_000913	1595660	1595665		0.272969
NC_000913	1595665	1595670		0.142767
NC_000913	1595670	1595675		0.149432
NC_000913	1595675	1595680		0.178236
NC_000913	1595680	1595685		0.208652
NC_000913	1595685	1595690		0.204747
NC_000913	1595690	1595695		0.209397
NC_000913	1595695	1595700		0.241383
NC_000913	1595700	1595705		0.298432
NC_000913	1595705	1595710		0.193785
NC_000913	1595710	1595715		0.244007
NC_000913	1595715	1595720		0.211915
NC_000913	1595720	1595725		0.336138
NC_000913	1595725	1595730		0.260366
NC_000913	1595730	1595735		0.328708
NC_000913	1595735	1595740		0.342160
NC_000913	1595740	1595745		0.385040
NC_000913	1595745	1595750		0.341545
NC_000913	1595750	1595755		0.295304
NC_000913	1595755	1595760		0.249670
NC_000913	1595760	1595765		0.340546
NC_000913	1595765	1595770		0.364637
NC_000913	1595770	1595775		0.356086
NC_000913	1595775	1595780		0.347856
NC_000913	1595780	1595785		0.328520
NC_000913	1595785	1595790		0.399868
NC_000913	1595790	1595795		0.328295
NC_000913	1595795	1595800		0.218822
NC_000913	1595800	1595805		0.448502
NC_000913	1595805	1595810		0.369013
NC_000913	1595810	1595815		0.320320
NC_000913	1595815	1595820		0.315393
NC_000913	1595820	1595825		0.217637
NC_000913	1595825	1595830		0.090235
NC_000913	1595830	1595835		0.087753
NC_000913	1595835	1595840		0.077920
NC_000913	1595840	1595845		0.081220
NC_000913	1595845	1595850		0.071632
NC_000913	1595850	1595855		0.169723
NC_000913	1595855	1595860		0.296059
NC_000913	1595860	1595865		0.301130
NC_000913	1595865	1595870		0.349719
NC_000913	1595870	1595875		0.367294
NC_000913	1595875	1595880		0.390273
NC_000913	1595880	1595885		0.533436
NC_000913	1595885	1595890		0.630161
NC_000913	1595890	1595895		0.594561
NC_000913	1595895	1595900		0.907857
NC_000913	1595900	1595905		0.522047
NC_000913	1595905	1595910		0.551248
NC_000913	1595910	1595915		0.484129
NC_000913	1595915	1595920		0.500631
NC_000913	1595920	1595925		0.619994
NC_000913	1595925	1595930		0.689038
NC_000913	1595930	1595935		0.786942
NC_000913	1595935	1595940		0.745744
NC_000913	1595940	1595945		0.904175
NC_000913	1595945	1595950		1.114500
NC_000913	1595950	1595955		0.612235
NC_000913	1595955	1595960		0.585875
NC_000913	1595960	1595965		0.237097
NC_000913	1595965	1595970		0.255185
NC_000913	1595970	1595975		0.218343
NC_000913	1595975	1595980		0.200649
NC_000913	1595980	1595985		0.310334
NC_000913	1595985	1595990		0.427947
NC_000913	1595990	1595995		0.409274
NC_000913	1595995	1596000		0.397372
NC_000913	1596000	1596005		0.283110
NC_000913	1596005	1596010		0.331930
NC_000913	1596010	1596015		0.468330
NC_000913	1596015	1596020		0.491185
NC_000913	1596020	1596025		0.169969
NC_000913	1596025	1596030		0.088766
NC_000913	1596030	1596035		0.097110
NC_000913	1596035	1596040		0.104253
NC_000913	1596040	1596045		0.123771
NC_000913	1596045	1596050		0.212499
NC_000913	1596050	1596055		0.334352
NC_000913	1596055	1596060		0.285764
NC_000913	1596060	1596065		0.357771
NC_000913	1596065	1596070		0.433132
NC_000913	1596070	1596075		0.305914
NC_000913	1596075	1596080		0.258118
NC_000913	1596080	1596085		0.239550
NC_000913	1596085	1596090		0.169545
NC_000913	1596090	1596095		0.138251
NC_000913	1596095	1596100		0.146859
NC_000913	1596100	1596105		0.196570
NC_000913	1596105	1596110		0.152864
NC_000913	1596110	1596115		0.175435
NC_000913	1596115	1596120		0.271497
NC_000913	1596120	1596125		0.180166
NC_000913	1596125	1596130		0.195717
NC_000913	1596130	1596135		0.226550
NC_000913	1596135	1596140		0.258258
NC_000913	1596140	1596145		0.222092
NC_000913	1596145	1596150		0.308467
NC_000913	1596150	1596155		0.300724
NC_000913	1596155	1596160		0.308611
NC_000913	1596160	1596165		0.115377
NC_000913	1596165	1596170		0.065741
NC_000913	1596170	1596175		0.046242
NC_000913	1596175	1596180		0.030538
NC_000913	1596180	1596185		0.027314
NC_000913	1596185	1596190		0.024358
NC_000913	1596190	1596195		0.036043
NC_000913	1596195	1596200		0.018273
NC_000913	1596200	1596205		0.021671
NC_000913	1596205	1596210		0.035689
NC_000913	1596210	1596215		0.031483
NC_000913	1596215	1596220		0.068621
NC_000913	1596220	1596225		0.154117
NC_000913	1596225	1596230		0.174283
NC_000913	1596230	1596235		0.243483
NC_000913	1596235	1596240		0.223149
NC_000913	1596240	1596245		0.299568
NC_000913	1596245	1596250		0.483503
NC_000913	1596250	1596255		0.474303
NC_000913	1596255	1596260		0.484774
NC_000913	1596260	1596265		0.426876
NC_000913	1596265	1596270		0.462096
NC_000913	1596270	1596275		0.641378
NC_000913	1596275	1596280		0.727470
NC_000913	1596280	1596285		0.185884
NC_000913	1596285	1596290		0.147454
NC_000913	1596290	1596295		0.066872
NC_000913	1596295	1596300		0.039972
NC_000913	1596300	1596305		0.019240
NC_000913	1596305	1596310		0.015455
NC_000913	1596310	1596315		0.021952
NC_000913	1596315	1596320		0.024106
NC_000913	1596320	1596325		0.026990
NC_000913	1596325	1596330		0.047185
NC_000913	1596330	1596335		0.067331
NC_000913	1596335	1596340		0.189706
NC_000913	1596340	1596345		0.281814
NC_000913	1596345	1596350		0.473696
NC_000913	1596350	1596355		0.638424
NC_000913	1596355	1596360		0.770028
NC_000913	1596360	1596365		0.842739
NC_000913	1596365	1596370		0.918222
NC_000913	1596370	1596375		0.975928
NC_000913	1596375	1596380		1.252720
NC_000913	1596380	1596385		1.146439
NC_000913	1596385	1596390		1.180883
NC_000913	1596390	1596395		1.163880
NC_000913	1596395	1596400		1.320300
NC_000913	1596400	1596405		1.340106
NC_000913	1596405	1596410		2.358061
NC_000913	1596410	1596415		1.713880
NC_000913	1596415	1596420		1.683440
NC_000913	1596420	1596425		1.493664
NC_000913	1596425	1596430		1.265710
NC_000913	1596430	1596435		1.005100
NC_000913	1596435	1596440		1.386834
NC_000913	1596440	1596445		1.460157
NC_000913	1596445	1596450		1.332511
NC_000913	1596450	1596455		2.083248
NC_000913	1596455	1596460		1.790001
NC_000913	1596460	1596465		1.845671
NC_000913	1596465	1596470		1.615810
NC_000913	1596470	1596475		1.415204
NC_000913	1596475	1596480		1.716353
NC_000913	1596480	1596485		1.653899
NC_000913	1596485	1596490		1.516662
NC_000913	1596490	1596495		1.781093
NC_000913	1596495	1596500		1.647309
NC_000913	1596500	1596505		1.686051
NC_000913	1596505	1596510		2.086471
NC_000913	1596510	1596515		2.683112
NC_000913	1596515	1596520		2.322312
NC_000913	1596520	1596525		2.304410
NC_000913	1596525	1596530		2.309495
NC_000913	1596530	1596535		3.102377
NC_000913	1596535	1596540		2.843434
NC_000913	1596540	1596545		2.770712
NC_000913	1596545	1596550		2.837505
NC_000913	1596550	1596555		2.494904
NC_000913	1596555	1596560		2.242127
NC_000913	1596560	1596565		1.903705
NC_000913	1596565	1596570		1.624378
NC_000913	1596570	1596575		1.725118
NC_000913	1596575	1596580		1.520295
NC_000913	1596580	1596585		1.556714
NC_000913	1596585	1596590		1.167689
NC_000913	1596590	1596595		0.926163
NC_000913	1596595	1596600		0.851850
NC_000913	1596600	1596605		0.812028
NC_000913	1596605	1596610		0.949000
NC_000913	1596610	1596615		0.989453
NC_000913	1596615	1596620		0.776408
NC_000913	1596620	1596625		0.529742
NC_000913	1596625	1596630		0.439354
NC_000913	1596630	1596635		0.605149
NC_000913	1596635	1596640		0.662283
NC_000913	1596640	1596645		0.691476
NC_000913	1596645	1596650		0.666484
NC_000913	1596650	1596655		0.679601
NC_000913	1596655	1596660		0.455474
NC_000913	1596660	1596665		0.393246
NC_000913	1596665	1596670		0.326102
NC_000913	1596670	1596675		0.190360
NC_000913	1596675	1596680		0.175125
NC_000913	1596680	1596685		0.196304
NC_000913	1596685	1596690		0.176339
NC_000913	1596690	1596695		0.399401
NC_000913	1596695	1596700		0.535490
NC_000913	1596700	1596705		0.757559
NC_000913	1596705	1596710		1.096523
NC_000913	1596710	1596715		0.373612
NC_000913	1596715	1596720		0.292226
NC_000913	1596720	1596725		0.290238
NC_000913	1596725	1596730		0.274699
NC_000913	1596730	1596735		0.340942
NC_000913	1596735	1596740		0.383132
NC_000913	1596740	1596745		0.551518
NC_000913	1596745	1596750		0.729910
NC_000913	1596750	1596755		1.606197
NC_000913	1596755	1596760		0.745015
NC_000913	1596760	1596765		0.841155
NC_000913	1596765	1596770		0.741184
NC_000913	1596770	1596775		0.720142
NC_000913	1596775	1596780		0.739983
NC_000913	1596780	1596785		0.820146
NC_000913	1596785	1596790		1.082775
NC_000913	1596790	1596795		1.100652
NC_000913	1596795	1596800		1.294803
NC_000913	1596800	1596805		1.755678
NC_000913	1596805	1596810		1.706245
NC_000913	1596810	1596815		1.679816
NC_000913	1596815	1596820		1.164328
NC_000913	1596820	1596825		0.610906
NC_000913	1596825	1596830		0.440359
NC_000913	1596830	1596835		0.380540
NC_000913	1596835	1596840		0.398711
NC_000913	1596840	1596845		0.491368
NC_000913	1596845	1596850		0.757543
NC_000913	1596850	1596855		0.842481
NC_000913	1596855	1596860		1.578841
NC_000913	1596860	1596865		4.268707
NC_000913	1596865	1596870		2.881449
NC_000913	1596870	1596875		1.731790
NC_000913	1596875	1596880		1.851103
NC_000913	1596880	1596885		2.029272
NC_000913	1596885	1596890		1.748465
NC_000913	1596890	1596895		1.555709
NC_000913	1596895	1596900		1.581823
NC_000913	1596900	1596905		1.593072
NC_000913	1596905	1596910		1.796435
NC_000913	1596910	1596915		3.190372
NC_000913	1596915	1596920		2.782976
NC_000913	1596920	1596925		2.506198
NC_000913	1596925	1596930		1.339439
NC_000913	1596930	1596935		2.003597
NC_000913	1596935	1596940		1.516048
NC_000913	1596940	1596945		0.526225
NC_000913	1596945	1596950		0.487018
NC_000913	1596950	1596955		0.471613
NC_000913	1596955	1596960		0.422195
NC_000913	1596960	1596965		0.364375
NC_000913	1596965	1596970		0.213097
NC_000913	1596970	1596975		0.229448
NC_000913	1596975	1596980		0.344304
NC_000913	1596980	1596985		0.375780
NC_000913	1596985	1596990		0.561165
NC_000913	1596990	1596995		0.289136
NC_000913	1596995	1597000		0.294407
NC_000913	1597000	1597005		0.447739
NC_000913	1597005	1597010		0.412196
NC_000913	1597010	1597015		0.323133
NC_000913	1597015	1597020		0.472952
NC_000913	1597020	1597025		0.554891
NC_000913	1597025	1597030		0.672064
NC_000913	1597030	1597035		0.654006
NC_000913	1597035	1597040		1.483330
NC_000913	1597040	1597045		1.352113
NC_000913	1597045	1597050		1.111253
NC_000913	1597050	1597055		0.923831
NC_000913	1597055	1597060		0.841781
NC_000913	1597060	1597065		0.826904
NC_000913	1597065	1597070		0.820315
NC_000913	1597070	1597075		0.913067
NC_000913	1597075	1597080		0.934995
NC_000913	1597080	1597085		1.436822
NC_000913	1597085	1597090		1.734179
NC_000913	1597090	1597095		1.610891
NC_000913	1597095	1597100		1.489217
NC_000913	1597100	1597105		1.218601
NC_000913	1597105	1597110		0.996874
NC_000913	1597110	1597115		0.956022
NC_000913	1597115	1597120		0.899733
NC_000913	1597120	1597125		0.935805
NC_000913	1597125	1597130		0.896855
NC_000913	1597130	1597135		1.048420
NC_000913	1597135	1597140		1.317544
NC_000913	1597140	1597145		2.143743
NC_000913	1597145	1597150		2.421284
NC_000913	1597150	1597155		8.268480
NC_000913	1597155	1597160		11.720014
NC_000913	1597160	1597165		12.291603
NC_000913	1597165	1597170		12.041583
NC_000913	1597170	1597175		9.635250
NC_000913	1597175	1597180		9.610136
NC_000913	1597180	1597185		9.428126
NC_000913	1597185	1597190		9.634899
NC_000913	1597190	1597195		9.207415
NC_000913	1597195	1597200		8.553503
NC_000913	1597200	1597205		7.372793
NC_000913	1597205	1597210		5.983086
NC_000913	1597210	1597215		4.152638
NC_000913	1597215	1597220		3.982930
NC_000913	1597220	1597225		3.893349
NC_000913	1597225	1597230		3.434210
NC_000913	1597230	1597235		2.876559
NC_000913	1597235	1597240		2.475357
NC_000913	1597240	1597245		1.998637
NC_000913	1597245	1597250		2.410298
NC_000913	1597250	1597255		2.596207
NC_000913	1597255	1597260		2.176798
NC_000913	1597260	1597265		1.950579
NC_000913	1597265	1597270		2.225078
NC_000913	1597270	1597275		2.206720
NC_000913	1597275	1597280		2.024917
NC_000913	1597280	1597285		1.912356
NC_000913	1597285	1597290		1.208076
NC_000913	1597290	1597295		1.000468
NC_000913	1597295	1597300		0.915992
NC_000913	1597300	1597305		0.956743
NC_000913	1597305	1597310		0.890914
NC_000913	1597310	1597315		0.958484
NC_000913	1597315	1597320		0.954550
NC_000913	1597320	1597325		1.698512
NC_000913	1597325	1597330		1.872694
NC_000913	1597330	1597335		2.101585
NC_000913	1597335	1597340		2.504349
NC_000913	1597340	1597345		2.929451
NC_000913	1597345	1597350		1.858923
NC_000913	1597350	1597355		2.182545
NC_000913	1597355	1597360		2.548251
NC_000913	1597360	1597365		3.685630
NC_000913	1597365	1597370		2.032262
NC_000913	1597370	1597375		3.091011
NC_000913	1597375	1597380		3.540747
NC_000913	1597380	1597385		3.470217
NC_000913	1597385	1597390		1.688851
NC_000913	1597390	1597395		1.423544
NC_000913	1597395	1597400		1.164484
NC_000913	1597400	1597405		0.966746
NC_000913	1597405	1597410		1.104634
NC_000913	1597410	1597415		1.118230
NC_000913	1597415	1597420		1.365350
NC_000913	1597420	1597425		1.802926
NC_000913	1597425	1597430		1.731840
NC_000913	1597430	1597435		1.555923
NC_000913	1597435	1597440		1.543173
NC_000913	1597440	1597445		1.548400
NC_000913	1597445	1597450		1.759604
NC_000913	1597450	1597455		1.516892
NC_000913	1597455	1597460		1.795607
NC_000913	1597460	1597465		2.165805
NC_000913	1597465	1597470		1.980169
NC_000913	1597470	1597475		2.306506
NC_000913	1597475	1597480		2.048674
NC_000913	1597480	1597485		2.048725
NC_000913	1597485	1597490		2.231168
NC_000913	1597490	1597495		2.218313
NC_000913	1597495	1597500		1.969579
NC_000913	1597500	1597505		1.578167
NC_000913	1597505	1597510		1.818342
NC_000913	1597510	1597515		1.572203
NC_000913	1597515	1597520		1.301077
NC_000913	1597520	1597525		1.274848
NC_000913	1597525	1597530		1.138264
NC_000913	1597530	1597535		0.982485
NC_000913	1597535	1597540		1.404490
NC_000913	1597540	1597545		1.059976
NC_000913	1597545	1597550		1.129433
NC_000913	1597550	1597555		1.312956
NC_000913	1597555	1597560		1.316798
NC_000913	1597560	1597565		1.217736
NC_000913	1597565	1597570		0.663191
NC_000913	1597570	1597575		0.632629
NC_000913	1597575	1597580		0.640902
NC_000913	1597580	1597585		0.584234
NC_000913	1597585	1597590		0.599682
NC_000913	1597590	1597595		0.678228
NC_000913	1597595	1597600		0.494694
NC_000913	1597600	1597605		1.028291
NC_000913	1597605	1597610		0.988069
NC_000913	1597610	1597615		0.871498
NC_000913	1597615	1597620		0.932625
NC_000913	1597620	1597625		1.078817
NC_000913	1597625	1597630		1.034852
NC_000913	1597630	1597635		1.459373
NC_000913	1597635	1597640		1.355736
NC_000913	1597640	1597645		0.733948
NC_000913	1597645	1597650		0.699639
NC_000913	1597650	1597655		0.774261
NC_000913	1597655	1597660		0.771777
NC_000913	1597660	1597665		1.064541
NC_000913	1597665	1597670		1.403354
NC_000913	1597670	1597675		2.031916
NC_000913	1597675	1597680		2.366235
NC_000913	1597680	1597685		2.159424
NC_000913	1597685	1597690		2.216433
NC_000913	1597690	1597695		2.034880
NC_000913	1597695	1597700		2.842042
NC_000913	1597700	1597705		3.045774
NC_000913	1597705	1597710		3.492674
NC_000913	1597710	1597715		3.714778
NC_000913	1597715	1597720		3.445727
NC_000913	1597720	1597725		2.745564
NC_000913	1597725	1597730		1.421028
NC_000913	1597730	1597735		1.376053
NC_000913	1597735	1597740		1.566851
NC_000913	1597740	1597745		1.523894
NC_000913	1597745	1597750		1.268389
NC_000913	1597750	1597755		1.208848
NC_000913	1597755	1597760		1.740478
NC_000913	1597760	1597765		1.865865
NC_000913	1597765	1597770		2.080139
NC_000913	1597770	1597775		2.752393
NC_000913	1597775	1597780		2.734934
NC_000913	1597780	1597785		2.778294
NC_000913	1597785	1597790		2.824533
NC_000913	1597790	1597795		2.909016
NC_000913	1597795	1597800		2.816848
NC_000913	1597800	1597805		2.875507
NC_000913	1597805	1597810		2.720127
NC_000913	1597810	1597815		2.141709
NC_000913	1597815	1597820		2.013947
NC_000913	1597820	1597825		2.219106
NC_000913	1597825	1597830		1.912288
NC_000913	1597830	1597835		1.967703
NC_000913	1597835	1597840		1.863550
NC_000913	1597840	1597845		2.102032
NC_000913	1597845	1597850		2.924146
NC_000913	1597850	1597855		3.097791
NC_000913	1597855	1597860		2.512901
NC_000913	1597860	1597865		2.782727
NC_000913	1597865	1597870		2.549056
NC_000913	1597870	1597875		3.145259
NC_000913	1597875	1597880		2.573227
NC_000913	1597880	1597885		2.478136
NC_000913	1597885	1597890		1.827975
NC_000913	1597890	1597895		1.097651
NC_000913	1597895	1597900		0.756665
NC_000913	1597900	1597905		0.549611
NC_000913	1597905	1597910		0.423067
NC_000913	1597910	1597915		0.470505
NC_000913	1597915	1597920		0.371300
NC_000913	1597920	1597925		0.452996
NC_000913	1597925	1597930		0.548040
NC_000913	1597930	1597935		0.581479
NC_000913	1597935	1597940		1.041750
NC_000913	1597940	1597945		1.021574
NC_000913	1597945	1597950		0.937533
NC_000913	1597950	1597955		1.673807
NC_000913	1597955	1597960		1.911594
NC_000913	1597960	1597965		1.870898
NC_000913	1597965	1597970		1.918704
NC_000913	1597970	1597975		2.174477
NC_000913	1597975	1597980		2.398382
NC_000913	1597980	1597985		2.485641
NC_000913	1597985	1597990		2.877433
NC_000913	1597990	1597995		2.306309
NC_000913	1597995	1598000		2.673057
NC_000913	1598000	1598005		2.834477
NC_000913	1598005	1598010		3.738656
NC_000913	1598010	1598015		3.639727
NC_000913	1598015	1598020		3.447585
NC_000913	1598020	1598025		3.759250
NC_000913	1598025	1598030		2.727857
NC_000913	1598030	1598035		2.678624
NC_000913	1598035	1598040		2.829582
NC_000913	1598040	1598045		3.014273
NC_000913	1598045	1598050		3.025060
NC_000913	1598050	1598055		2.866604
NC_000913	1598055	1598060		3.012532
NC_000913	1598060	1598065		3.174207
NC_000913	1598065	1598070		4.024653
NC_000913	1598070	1598075		4.685617
NC_000913	1598075	1598080		5.599817
NC_000913	1598080	1598085		5.976152
NC_000913	1598085	1598090		5.891916
NC_000913	1598090	1598095		6.044441
NC_000913	1598095	1598100		5.619948
NC_000913	1598100	1598105		3.685871
NC_000913	1598105	1598110		2.465761
NC_000913	1598110	1598115		2.211492
NC_000913	1598115	1598120		2.220490
NC_000913	1598120	1598125		2.269617
NC_000913	1598125	1598130		2.098916
NC_000913	1598130	1598135		2.306461
NC_000913	1598135	1598140		2.496962
NC_000913	1598140	1598145		6.047159
NC_000913	1598145	1598150		7.111112
NC_000913	1598150	1598155		5.415779
NC_000913	1598155	1598160		5.043302
NC_000913	1598160	1598165		3.100417
NC_000913	1598165	1598170		2.957988
NC_000913	1598170	1598175		2.326869
NC_000913	1598175	1598180		2.317330
NC_000913	1598180	1598185		2.930154
NC_000913	1598185	1598190		2.607234
NC_000913	1598190	1598195		2.580497
NC_000913	1598195	1598200		2.578002
NC_000913	1598200	1598205		2.549841
NC_000913	1598205	1598210		2.495465
NC_000913	1598210	1598215		2.587667
NC_000913	1598215	1598220		2.551861
NC_000913	1598220	1598225		3.221971
NC_000913	1598225	1598230		2.783061
NC_000913	1598230	1598235		2.022117
NC_000913	1598235	1598240		3.089450
NC_000913	1598240	1598245		2.952102
NC_000913	1598245	1598250		1.557423
NC_000913	1598250	1598255		1.025287
NC_000913	1598255	1598260		0.524878
NC_000913	1598260	1598265		1.483939
NC_000913	1598265	1598270		1.500145
NC_000913	1598270	1598275		1.725798
NC_000913	1598275	1598280		1.480085
NC_000913	1598280	1598285		1.146929
NC_000913	1598285	1598290		0.073352
NC_000913	1598290	1598295		0.023825
NC_000913	1598295	1598300		0.013202
NC_000913	1598300	1598305		0.017101
NC_000913	1598305	1598310		0.003316
NC_000913	1598310	1598315		0.006903
NC_000913	1598315	1598320		0.016102
NC_000913	1598320	1598325		0.083981
NC_000913	1598325	1598330		1.590468
NC_000913	1598330	1598335		0.882812
NC_000913	1598335	1598340		0.941920
NC_000913	1598340	1598345		2.131249
NC_000913	1598345	1598350		2.341000
NC_000913	1598350	1598355		2.679648
NC_000913	1598355	1598360		2.752213
NC_000913	1598360	1598365		3.883629
NC_000913	1598365	1598370		2.966095
NC_000913	1598370	1598375		3.143128
NC_000913	1598375	1598380		3.436452
NC_000913	1598380	1598385		3.553811
NC_000913	1598385	1598390		3.709381
NC_000913	1598390	1598395		4.206546
NC_000913	1598395	1598400		4.246831
NC_000913	1598400	1598405		3.895650
NC_000913	1598405	1598410		3.973558
NC_000913	1598410	1598415		4.063929
NC_000913	1598415	1598420		3.762920
NC_000913	1598420	1598425		3.719944
NC_000913	1598425	1598430		3.569926
NC_000913	1598430	1598435		3.020358
NC_000913	1598435	1598440		2.935140
NC_000913	1598440	1598445		2.850580
NC_000913	1598445	1598450		2.933213
NC_000913	1598450	1598455		2.797519
NC_000913	1598455	1598460		2.978530
NC_000913	1598460	1598465		2.867716
NC_000913	1598465	1598470		2.894206
NC_000913	1598470	1598475		2.755478
NC_000913	1598475	1598480		2.765099
NC_000913	1598480	1598485		3.233558
NC_000913	1598485	1598490		2.830752
NC_000913	1598490	1598495		2.577215
NC_000913	1598495	1598500		1.509470
NC_000913	1598500	1598505		1.064372
NC_000913	1598505	1598510		1.041936
NC_000913	1598510	1598515		0.929559
NC_000913	1598515	1598520		0.901222
NC_000913	1598520	1598525		0.892781
NC_000913	1598525	1598530		0.985406
NC_000913	1598530	1598535		0.785641
NC_000913	1598535	1598540		0.821598
NC_000913	1598540	1598545		0.775765
NC_000913	1598545	1598550		0.710769
NC_000913	1598550	1598555		0.652178
NC_000913	1598555	1598560		0.664840
NC_000913	1598560	1598565		0.613718
NC_000913	1598565	1598570		0.305199
NC_000913	1598570	1598575		0.370808
NC_000913	1598575	1598580		0.547976
NC_000913	1598580	1598585		0.551603
NC_000913	1598585	1598590		0.670904
NC_000913	1598590	1598595		0.693923
NC_000913	1598595	1598600		0.733648
NC_000913	1598600	1598605		1.302162
NC_000913	1598605	1598610		1.143343
NC_000913	1598610	1598615		1.472044
NC_000913	1598615	1598620		1.770824
NC_000913	1598620	1598625		1.445642
NC_000913	1598625	1598630		0.907978
NC_000913	1598630	1598635		0.851629
NC_000913	1598635	1598640		0.853023
NC_000913	1598640	1598645		0.552719
NC_000913	1598645	1598650		0.483617
NC_000913	1598650	1598655		0.682369
NC_000913	1598655	1598660		0.791198
NC_000913	1598660	1598665		0.541367
NC_000913	1598665	1598670		0.588104
NC_000913	1598670	1598675		0.579732
NC_000913	1598675	1598680		0.515513
NC_000913	1598680	1598685		0.471810
NC_000913	1598685	1598690		0.445908
NC_000913	1598690	1598695		0.497168
NC_000913	1598695	1598700		0.524372
NC_000913	1598700	1598705		0.437782
NC_000913	1598705	1598710		0.511697
NC_000913	1598710	1598715		0.683703
NC_000913	1598715	1598720		0.459580
NC_000913	1598720	1598725		0.325389
NC_000913	1598725	1598730		0.912626
NC_000913	1598730	1598735		0.781013
NC_000913	1598735	1598740		0.630592
NC_000913	1598740	1598745		0.366977
NC_000913	1598745	1598750		0.369370
NC_000913	1598750	1598755		0.256618
NC_000913	1598755	1598760		0.265908
NC_000913	1598760	1598765		0.244277
NC_000913	1598765	1598770		0.143268
NC_000913	1598770	1598775		0.224486
NC_000913	1598775	1598780		0.330504
NC_000913	1598780	1598785		0.396083
NC_000913	1598785	1598790		0.396578
NC_000913	1598790	1598795		0.489883
NC_000913	1598795	1598800		0.073512
NC_000913	1598800	1598805		0.095318
NC_000913	1598805	1598810		0.052868
NC_000913	1598810	1598815		0.052854
NC_000913	1598815	1598820		0.045650
NC_000913	1598820	1598825		0.050838
NC_000913	1598825	1598830		0.108815
NC_000913	1598830	1598835		0.476399
NC_000913	1598835	1598840		0.485084
NC_000913	1598840	1598845		0.519075
NC_000913	1598845	1598850		0.363354
NC_000913	1598850	1598855		0.349424
NC_000913	1598855	1598860		0.458396
NC_000913	1598860	1598865		0.524070
NC_000913	1598865	1598870		0.607959
NC_000913	1598870	1598875		0.333067
NC_000913	1598875	1598880		0.263008
NC_000913	1598880	1598885		0.157071
NC_000913	1598885	1598890		0.176397
NC_000913	1598890	1598895		0.240288
NC_000913	1598895	1598900		0.237819
NC_000913	1598900	1598905		0.227329
NC_000913	1598905	1598910		0.241639
NC_000913	1598910	1598915		0.159834
NC_000913	1598915	1598920		0.166924
NC_000913	1598920	1598925		0.443258
NC_000913	1598925	1598930		0.592492
NC_000913	1598930	1598935		0.532591
NC_000913	1598935	1598940		0.810403
NC_000913	1598940	1598945		0.896818
NC_000913	1598945	1598950		2.058315
NC_000913	1598950	1598955		2.518648
NC_000913	1598955	1598960		3.372600
NC_000913	1598960	1598965		3.252479
NC_000913	1598965	1598970		2.368580
NC_000913	1598970	1598975		2.370058
NC_000913	1598975	1598980		2.433816
NC_000913	1598980	1598985		2.189118
NC_000913	1598985	1598990		1.887210
NC_000913	1598990	1598995		1.321565
NC_000913	1598995	1599000		1.239571
NC_000913	1599000	1599005		0.393932
NC_000913	1599005	1599010		0.225102
NC_000913	1599010	1599015		0.240397
NC_000913	1599015	1599020		0.244023
NC_000913	1599020	1599025		0.168150
NC_000913	1599025	1599030		0.172996
NC_000913	1599030	1599035		0.200953
NC_000913	1599035	1599040		0.287329
NC_000913	1599040	1599045		0.430746
NC_000913	1599045	1599050		0.724954
NC_000913	1599050	1599055		1.515212
NC_000913	1599055	1599060		1.804951
NC_000913	1599060	1599065		2.131895
NC_000913	1599065	1599070		1.826211
NC_000913	1599070	1599075		1.425846
NC_000913	1599075	1599080		0.879220
NC_000913	1599080	1599085		0.277535
NC_000913	1599085	1599090		0.301675
NC_000913	1599090	1599095		0.322068
NC_000913	1599095	1599100		0.277097
NC_000913	1599100	1599105		0.289931
NC_000913	1599105	1599110		0.270431
NC_000913	1599110	1599115		0.316340
NC_000913	1599115	1599120		0.391131
NC_000913	1599120	1599125		0.409847
NC_000913	1599125	1599130		0.457839
NC_000913	1599130	1599135		0.276483
NC_000913	1599135	1599140		0.313181
NC_000913	1599140	1599145		0.313579
NC_000913	1599145	1599150		0.303572
NC_000913	1599150	1599155		0.302649
NC_000913	1599155	1599160		0.291746
NC_000913	1599160	1599165		0.351398
NC_000913	1599165	1599170		0.311901
NC_000913	1599170	1599175		0.437696
NC_000913	1599175	1599180		0.564956
NC_000913	1599180	1599185		0.650472
NC_000913	1599185	1599190		0.516998
NC_000913	1599190	1599195		0.483013
NC_000913	1599195	1599200		0.390818
NC_000913	1599200	1599205		0.544424
NC_000913	1599205	1599210		0.548008
NC_000913	1599210	1599215		0.263993
NC_000913	1599215	1599220		0.550244
NC_000913	1599220	1599225		0.563289
NC_000913	1599225	1599230		0.618750
NC_000913	1599230	1599235		0.895504
NC_000913	1599235	1599240		0.683048
NC_000913	1599240	1599245		0.706000
NC_000913	1599245	1599250		0.695186
NC_000913	1599250	1599255		0.718146
NC_000913	1599255	1599260		0.706975
NC_000913	1599260	1599265		0.727164
NC_000913	1599265	1599270		0.655393
NC_000913	1599270	1599275		0.664075
NC_000913	1599275	1599280		0.607279
NC_000913	1599280	1599285		0.416144
NC_000913	1599285	1599290		0.416146
NC_000913	1599290	1599295		0.407947
NC_000913	1599295	1599300		0.894453
NC_000913	1599300	1599305		1.044793
NC_000913	1599305	1599310		0.996871
NC_000913	1599310	1599315		0.771324
NC_000913	1599315	1599320		0.828888
NC_000913	1599320	1599325		0.879042
NC_000913	1599325	1599330		0.649245
NC_000913	1599330	1599335		0.658215
NC_000913	1599335	1599340		0.749077
NC_000913	1599340	1599345		0.485641
NC_000913	1599345	1599350		0.530319
NC_000913	1599350	1599355		0.455811
NC_000913	1599355	1599360		0.390893
NC_000913	1599360	1599365		0.489761
NC_000913	1599365	1599370		0.480077
NC_000913	1599370	1599375		0.653733
NC_000913	1599375	1599380		0.813799
NC_000913	1599380	1599385		0.914062
NC_000913	1599385	1599390		0.989196
NC_000913	1599390	1599395		1.084111
NC_000913	1599395	1599400		0.938579
NC_000913	1599400	1599405		0.875039
NC_000913	1599405	1599410		1.028930
NC_000913	1599410	1599415		1.226941
NC_000913	1599415	1599420		1.247116
NC_000913	1599420	1599425		1.132881
NC_000913	1599425	1599430		1.226243
NC_000913	1599430	1599435		1.349579
NC_000913	1599435	1599440		1.289595
NC_000913	1599440	1599445		1.267206
NC_000913	1599445	1599450		1.005763
NC_000913	1599450	1599455		0.875097
NC_000913	1599455	1599460		0.800774
NC_000913	1599460	1599465		0.897730
NC_000913	1599465	1599470		0.809088
NC_000913	1599470	1599475		0.874654
NC_000913	1599475	1599480		0.756231
NC_000913	1599480	1599485		0.653569
NC_000913	1599485	1599490		0.477542
NC_000913	1599490	1599495		0.571283
NC_000913	1599495	1599500		0.527309
NC_000913	1599500	1599505		0.430240
NC_000913	1599505	1599510		0.255579
NC_000913	1599510	1599515		0.224429
NC_000913	1599515	1599520		0.140841
NC_000913	1599520	1599525		0.062946
NC_000913	1599525	1599530		0.057111
NC_000913	1599530	1599535		0.044640
NC_000913	1599535	1599540		0.028292
NC_000913	1599540	1599545		0.021606
NC_000913	1599545	1599550		0.015137
NC_000913	1599550	1599555		0.010809
NC_000913	1599555	1599560		0.008047
NC_000913	1599560	1599565		0.007883
NC_000913	1599565	1599570		0.011295
NC_000913	1599570	1599575		0.016966
NC_000913	1599575	1599580		0.014645
NC_000913	1599580	1599585		0.041738
NC_000913	1599585	1599590		0.047334
NC_000913	1599590	1599595		0.094003
NC_000913	1599595	1599600		0.062937
NC_000913	1599600	1599605		0.070201
NC_000913	1599605	1599610		0.117408
NC_000913	1599610	1599615		0.114881
NC_000913	1599615	1599620		0.114177
NC_000913	1599620	1599625		0.216685
NC_000913	1599625	1599630		0.476363
NC_000913	1599630	1599635		0.675990
NC_000913	1599635	1599640		0.722636
NC_000913	1599640	1599645		0.804350
NC_000913	1599645	1599650		0.742841
NC_000913	1599650	1599655		0.873346
NC_000913	1599655	1599660		0.826760
NC_000913	1599660	1599665		0.876934
NC_000913	1599665	1599670		0.744179
NC_000913	1599670	1599675		0.801845
NC_000913	1599675	1599680		0.900612
NC_000913	1599680	1599685		1.103871
NC_000913	1599685	1599690		0.997104
NC_000913	1599690	1599695		0.800381
NC_000913	1599695	1599700		0.857940
NC_000913	1599700	1599705		0.745131
NC_000913	1599705	1599710		0.706912
NC_000913	1599710	1599715		0.699082
NC_000913	1599715	1599720		0.451795
NC_000913	1599720	1599725		0.419246
NC_000913	1599725	1599730		0.413209
NC_000913	1599730	1599735		0.395567
NC_000913	1599735	1599740		0.236225
NC_000913	1599740	1599745		0.288193
NC_000913	1599745	1599750		0.184328
NC_000913	1599750	1599755		0.198880
NC_000913	1599755	1599760		0.194178
NC_000913	1599760	1599765		0.184255
NC_000913	1599765	1599770		0.220091
NC_000913	1599770	1599775		0.145761
NC_000913	1599775	1599780		0.085260
NC_000913	1599780	1599785		0.025258
NC_000913	1599785	1599790		0.016599
NC_000913	1599790	1599795		0.012683
NC_000913	1599795	1599800		0.015877
NC_000913	1599800	1599805		0.002992
NC_000913	1599805	1599810		0.033056
NC_000913	1599810	1599815		0.026618
NC_000913	1599815	1599820		0.065469
NC_000913	1599820	1599825		0.152861
NC_000913	1599825	1599830		0.116244
NC_000913	1599830	1599835		0.199721
NC_000913	1599835	1599840		0.296884
NC_000913	1599840	1599845		0.427733
NC_000913	1599845	1599850		0.428940
NC_000913	1599850	1599855		0.702540
NC_000913	1599855	1599860		0.870183
NC_000913	1599860	1599865		0.685732
NC_000913	1599865	1599870		0.673611
NC_000913	1599870	1599875		0.661020
NC_000913	1599875	1599880		0.468361
NC_000913	1599880	1599885		0.525363
NC_000913	1599885	1599890		0.533045
NC_000913	1599890	1599895		0.563214
NC_000913	1599895	1599900		0.532122
NC_000913	1599900	1599905		0.500921
NC_000913	1599905	1599910		0.393757
NC_000913	1599910	1599915		0.368972
NC_000913	1599915	1599920		0.678291
NC_000913	1599920	1599925		0.472937
NC_000913	1599925	1599930		0.487172
NC_000913	1599930	1599935		0.462843
NC_000913	1599935	1599940		0.726596
NC_000913	1599940	1599945		0.823483
NC_000913	1599945	1599950		0.971591
NC_000913	1599950	1599955		0.689573
NC_000913	1599955	1599960		0.733693
NC_000913	1599960	1599965		0.859132
NC_000913	1599965	1599970		0.536535
NC_000913	1599970	1599975		0.483481
NC_000913	1599975	1599980		0.473574
NC_000913	1599980	1599985		0.393104
NC_000913	1599985	1599990		0.328705
NC_000913	1599990	1599995		0.303620
NC_000913	1599995	1600000		0.343541
NC_000913	1600000	1600005		0.350169
NC_000913	1600005	1600010		0.351161
NC_000913	1600010	1600015		0.407641
NC_000913	1600015	1600020		0.375640
NC_000913	1600020	1600025		0.251440
NC_000913	1600025	1600030		0.183306
NC_000913	1600030	1600035		0.156003
NC_000913	1600035	1600040		0.212087
NC_000913	1600040	1600045		0.327589
NC_000913	1600045	1600050		0.389552
NC_000913	1600050	1600055		0.356110
NC_000913	1600055	1600060		0.215979
NC_000913	1600060	1600065		0.149213
NC_000913	1600065	1600070		0.159763
NC_000913	1600070	1600075		0.130426
NC_000913	1600075	1600080		0.151169
NC_000913	1600080	1600085		0.099970
NC_000913	1600085	1600090		0.102235
NC_000913	1600090	1600095		0.096453
NC_000913	1600095	1600100		0.117054
NC_000913	1600100	1600105		0.125983
NC_000913	1600105	1600110		0.196533
NC_000913	1600110	1600115		0.414857
NC_000913	1600115	1600120		0.618404
NC_000913	1600120	1600125		0.579803
NC_000913	1600125	1600130		1.052324
NC_000913	1600130	1600135		0.642981
NC_000913	1600135	1600140		0.460589
NC_000913	1600140	1600145		0.346429
NC_000913	1600145	1600150		0.244360
NC_000913	1600150	1600155		0.255563
NC_000913	1600155	1600160		0.259306
NC_000913	1600160	1600165		0.266809
NC_000913	1600165	1600170		0.282693
NC_000913	1600170	1600175		0.288905
NC_000913	1600175	1600180		0.370988
NC_000913	1600180	1600185		0.398766
NC_000913	1600185	1600190		0.421734
NC_000913	1600190	1600195		0.403501
NC_000913	1600195	1600200		0.646198
NC_000913	1600200	1600205		0.693877
NC_000913	1600205	1600210		0.615879
NC_000913	1600210	1600215		0.525953
NC_000913	1600215	1600220		0.547241
NC_000913	1600220	1600225		0.694189
NC_000913	1600225	1600230		1.009220
NC_000913	1600230	1600235		1.087655
NC_000913	1600235	1600240		1.307186
NC_000913	1600240	1600245		2.132779
NC_000913	1600245	1600250		2.172256
NC_000913	1600250	1600255		4.687222
NC_000913	1600255	1600260		4.943790
NC_000913	1600260	1600265		4.531251
NC_000913	1600265	1600270		3.953526
NC_000913	1600270	1600275		4.317658
NC_000913	1600275	1600280		2.163957
NC_000913	1600280	1600285		1.828721
NC_000913	1600285	1600290		1.123238
NC_000913	1600290	1600295		0.999461
NC_000913	1600295	1600300		0.744203
NC_000913	1600300	1600305		0.541859
NC_000913	1600305	1600310		0.571149
NC_000913	1600310	1600315		0.572349
NC_000913	1600315	1600320		0.676033
NC_000913	1600320	1600325		1.244773
NC_000913	1600325	1600330		2.085340
NC_000913	1600330	1600335		2.693623
NC_000913	1600335	1600340		2.854535
NC_000913	1600340	1600345		5.591885
NC_000913	1600345	1600350		3.867204
NC_000913	1600350	1600355		3.712941
NC_000913	1600355	1600360		3.060671
NC_000913	1600360	1600365		2.678857
NC_000913	1600365	1600370		1.352431
NC_000913	1600370	1600375		0.598027
NC_000913	1600375	1600380		0.552197
NC_000913	1600380	1600385		0.535045
NC_000913	1600385	1600390		0.507028
NC_000913	1600390	1600395		0.412052
NC_000913	1600395	1600400		0.375055
NC_000913	1600400	1600405		0.341452
NC_000913	1600405	1600410		0.262629
NC_000913	1600410	1600415		0.242464
NC_000913	1600415	1600420		0.339214
NC_000913	1600420	1600425		0.259158
NC_000913	1600425	1600430		0.214524
NC_000913	1600430	1600435		0.232683
NC_000913	1600435	1600440		0.205332
NC_000913	1600440	1600445		0.296706
NC_000913	1600445	1600450		0.216437
NC_000913	1600450	1600455		0.222213
NC_000913	1600455	1600460		0.145406
NC_000913	1600460	1600465		0.336600
NC_000913	1600465	1600470		2.348207
NC_000913	1600470	1600475		0.917549
NC_000913	1600475	1600480		0.403498
NC_000913	1600480	1600485		0.291835
NC_000913	1600485	1600490		0.315686
NC_000913	1600490	1600495		0.093994
NC_000913	1600495	1600500		0.043271
NC_000913	1600500	1600505		0.040640
NC_000913	1600505	1600510		0.037066
NC_000913	1600510	1600515		0.020794
NC_000913	1600515	1600520		0.042883
NC_000913	1600520	1600525		0.063557
NC_000913	1600525	1600530		0.073644
NC_000913	1600530	1600535		0.084508
NC_000913	1600535	1600540		0.108193
NC_000913	1600540	1600545		0.539296
NC_000913	1600545	1600550		0.815509
NC_000913	1600550	1600555		0.883941
NC_000913	1600555	1600560		0.930839
NC_000913	1600560	1600565		1.222229
NC_000913	1600565	1600570		1.876521
NC_000913	1600570	1600575		1.416488
NC_000913	1600575	1600580		0.977888
NC_000913	1600580	1600585		0.801812
NC_000913	1600585	1600590		0.385803
NC_000913	1600590	1600595		0.343322
NC_000913	1600595	1600600		0.397940
NC_000913	1600600	1600605		0.542253
NC_000913	1600605	1600610		0.415671
NC_000913	1600610	1600615		0.331182
NC_000913	1600615	1600620		0.296630
NC_000913	1600620	1600625		0.393431
NC_000913	1600625	1600630		0.269343
NC_000913	1600630	1600635		0.164805
NC_000913	1600635	1600640		0.196218
NC_000913	1600640	1600645		0.179168
NC_000913	1600645	1600650		0.230420
NC_000913	1600650	1600655		0.232501
NC_000913	1600655	1600660		0.168320
NC_000913	1600660	1600665		0.195778
NC_000913	1600665	1600670		0.166574
NC_000913	1600670	1600675		0.169883
NC_000913	1600675	1600680		0.192225
NC_000913	1600680	1600685		0.172018
NC_000913	1600685	1600690		0.063983
NC_000913	1600690	1600695		0.046281
NC_000913	1600695	1600700		0.037442
NC_000913	1600700	1600705		0.131979
NC_000913	1600705	1600710		0.171706
NC_000913	1600710	1600715		0.155528
NC_000913	1600715	1600720		0.168951
NC_000913	1600720	1600725		0.204337
NC_000913	1600725	1600730		0.446344
NC_000913	1600730	1600735		0.352638
NC_000913	1600735	1600740		0.208513
NC_000913	1600740	1600745		0.168386
NC_000913	1600745	1600750		0.154069
NC_000913	1600750	1600755		0.137836
NC_000913	1600755	1600760		0.143306
NC_000913	1600760	1600765		0.149140
NC_000913	1600765	1600770		0.320040
NC_000913	1600770	1600775		0.309984
NC_000913	1600775	1600780		0.017471
NC_000913	1600780	1600785		0.008778
NC_000913	1600785	1600790		0.019881
NC_000913	1600790	1600795		0.016930
NC_000913	1600795	1600800		0.019108
NC_000913	1600800	1600805		0.019395
NC_000913	1600805	1600810		0.024773
NC_000913	1600810	1600815		0.117620
NC_000913	1600815	1600820		0.132149
NC_000913	1600820	1600825		0.087478
NC_000913	1600825	1600830		0.353246
NC_000913	1600830	1600835		0.569808
NC_000913	1600835	1600840		0.601773
NC_000913	1600840	1600845		0.386350
NC_000913	1600845	1600850		0.291802
NC_000913	1600850	1600855		0.267111
NC_000913	1600855	1600860		0.264830
NC_000913	1600860	1600865		0.280313
NC_000913	1600865	1600870		0.261942
NC_000913	1600870	1600875		0.223266
NC_000913	1600875	1600880		0.233098
NC_000913	1600880	1600885		0.252607
NC_000913	1600885	1600890		0.408447
NC_000913	1600890	1600895		0.473892
NC_000913	1600895	1600900		0.876920
NC_000913	1600900	1600905		0.629233
NC_000913	1600905	1600910		0.405581
NC_000913	1600910	1600915		0.525594
NC_000913	1600915	1600920		0.604123
NC_000913	1600920	1600925		0.962453
NC_000913	1600925	1600930		0.982024
NC_000913	1600930	1600935		1.192126
NC_000913	1600935	1600940		0.990386
NC_000913	1600940	1600945		0.860500
NC_000913	1600945	1600950		0.767486
NC_000913	1600950	1600955		0.532547
NC_000913	1600955	1600960		0.243983
NC_000913	1600960	1600965		0.147712
NC_000913	1600965	1600970		0.175011
NC_000913	1600970	1600975		0.141710
NC_000913	1600975	1600980		0.119791
NC_000913	1600980	1600985		0.092953
NC_000913	1600985	1600990		0.110226
NC_000913	1600990	1600995		0.157806
NC_000913	1600995	1601000		0.129940
NC_000913	1601000	1601005		0.128890
NC_000913	1601005	1601010		0.151866
NC_000913	1601010	1601015		0.194131
NC_000913	1601015	1601020		0.151852
NC_000913	1601020	1601025		0.187893
NC_000913	1601025	1601030		0.137369
NC_000913	1601030	1601035		0.164524
NC_000913	1601035	1601040		0.137534
NC_000913	1601040	1601045		0.138222
NC_000913	1601045	1601050		0.060670
NC_000913	1601050	1601055		0.080369
NC_000913	1601055	1601060		0.084204
NC_000913	1601060	1601065		0.036006
NC_000913	1601065	1601070		0.057114
NC_000913	1601070	1601075		0.064228
NC_000913	1601075	1601080		0.042837
NC_000913	1601080	1601085		0.042120
NC_000913	1601085	1601090		0.035478
NC_000913	1601090	1601095		0.036224
NC_000913	1601095	1601100		0.046695
NC_000913	1601100	1601105		0.033013
NC_000913	1601105	1601110		0.040903
NC_000913	1601110	1601115		0.022204
NC_000913	1601115	1601120		0.037620
NC_000913	1601120	1601125		0.049401
NC_000913	1601125	1601130		0.069840
NC_000913	1601130	1601135		0.046959
NC_000913	1601135	1601140		0.054210
NC_000913	1601140	1601145		0.075423
NC_000913	1601145	1601150		0.090780
NC_000913	1601150	1601155		0.108180
NC_000913	1601155	1601160		0.078917
NC_000913	1601160	1601165		0.071701
NC_000913	1601165	1601170		0.022018
NC_000913	1601170	1601175		0.007267
NC_000913	1601175	1601180		0.006437
NC_000913	1601180	1601185		0.006120
NC_000913	1601185	1601190		0.006308
NC_000913	1601190	1601195		0.011229
NC_000913	1601195	1601200		0.016901
NC_000913	1601200	1601205		0.036168
NC_000913	1601205	1601210		0.073423
NC_000913	1601210	1601215		0.062530
NC_000913	1601215	1601220		0.069342
NC_000913	1601220	1601225		0.043611
NC_000913	1601225	1601230		0.018961
NC_000913	1601230	1601235		0.019173
NC_000913	1601235	1601240		0.082613
NC_000913	1601240	1601245		0.007342
NC_000913	1601245	1601250		0.031194
NC_000913	1601250	1601255		0.022604
NC_000913	1601255	1601260		0.018052
NC_000913	1601260	1601265		0.101442
NC_000913	1601265	1601270		0.185167
NC_000913	1601270	1601275		1.287688
NC_000913	1601275	1601280		0.830596
NC_000913	1601280	1601285		4.519764
NC_000913	1601285	1601290		3.673432
NC_000913	1601290	1601295		4.220001
NC_000913	1601295	1601300		4.263440
NC_000913	1601300	1601305		3.244937
NC_000913	1601305	1601310		3.863113
NC_000913	1601310	1601315		1.105304
NC_000913	1601315	1601320		0.952822
NC_000913	1601320	1601325		1.005153
NC_000913	1601325	1601330		1.129259
NC_000913	1601330	1601335		0.986831
NC_000913	1601335	1601340		1.141920
NC_000913	1601340	1601345		0.958842
NC_000913	1601345	1601350		1.528101
NC_000913	1601350	1601355		1.783355
NC_000913	1601355	1601360		1.781129
NC_000913	1601360	1601365		2.415443
NC_000913	1601365	1601370		2.577480
NC_000913	1601370	1601375		3.244213
NC_000913	1601375	1601380		2.876613
NC_000913	1601380	1601385		3.272579
NC_000913	1601385	1601390		2.696906
NC_000913	1601390	1601395		1.762639
NC_000913	1601395	1601400		1.862226
NC_000913	1601400	1601405		1.771878
NC_000913	1601405	1601410		1.726226
NC_000913	1601410	1601415		1.819380
NC_000913	1601415	1601420		1.848006
NC_000913	1601420	1601425		1.947162
NC_000913	1601425	1601430		2.353766
NC_000913	1601430	1601435		0.840093
NC_000913	1601435	1601440		0.523533
NC_000913	1601440	1601445		0.498586
NC_000913	1601445	1601450		0.523596
NC_000913	1601450	1601455		0.349637
NC_000913	1601455	1601460		0.126614
NC_000913	1601460	1601465		0.170354
NC_000913	1601465	1601470		0.178378
NC_000913	1601470	1601475		0.154738
NC_000913	1601475	1601480		0.142688
NC_000913	1601480	1601485		0.281611
NC_000913	1601485	1601490		0.251457
NC_000913	1601490	1601495		0.355719
NC_000913	1601495	1601500		0.448630
NC_000913	1601500	1601505		0.348968
NC_000913	1601505	1601510		0.072891
NC_000913	1601510	1601515		0.032434
NC_000913	1601515	1601520		0.044401
NC_000913	1601520	1601525		0.044804
NC_000913	1601525	1601530		0.054358
NC_000913	1601530	1601535		0.051541
NC_000913	1601535	1601540		0.050335
NC_000913	1601540	1601545		0.284977
NC_000913	1601545	1601550		0.839149
NC_000913	1601550	1601555		1.306655
NC_000913	1601555	1601560		0.856460
NC_000913	1601560	1601565		0.925590
NC_000913	1601565	1601570		0.873912
NC_000913	1601570	1601575		0.309076
NC_000913	1601575	1601580		0.190341
NC_000913	1601580	1601585		0.118388
NC_000913	1601585	1601590		0.239598
NC_000913	1601590	1601595		0.286652
NC_000913	1601595	1601600		0.144452
NC_000913	1601600	1601605		0.153259
NC_000913	1601605	1601610		0.185084
NC_000913	1601610	1601615		0.173170
NC_000913	1601615	1601620		0.154918
NC_000913	1601620	1601625		0.107888
NC_000913	1601625	1601630		0.116885
NC_000913	1601630	1601635		0.093278
NC_000913	1601635	1601640		0.249326
NC_000913	1601640	1601645		0.192493
NC_000913	1601645	1601650		0.354258
NC_000913	1601650	1601655		0.601408
NC_000913	1601655	1601660		0.581463
NC_000913	1601660	1601665		0.829744
NC_000913	1601665	1601670		0.725296
NC_000913	1601670	1601675		0.455953
NC_000913	1601675	1601680		0.410185
NC_000913	1601680	1601685		0.412288
NC_000913	1601685	1601690		0.354792
NC_000913	1601690	1601695		0.354218
NC_000913	1601695	1601700		0.352333
NC_000913	1601700	1601705		0.206748
NC_000913	1601705	1601710		0.300474
NC_000913	1601710	1601715		0.472890
NC_000913	1601715	1601720		0.369707
NC_000913	1601720	1601725		0.273482
NC_000913	1601725	1601730		0.146304
NC_000913	1601730	1601735		0.206563
NC_000913	1601735	1601740		0.209752
NC_000913	1601740	1601745		0.176346
NC_000913	1601745	1601750		0.185591
NC_000913	1601750	1601755		0.184422
NC_000913	1601755	1601760		0.034473
NC_000913	1601760	1601765		0.010593
NC_000913	1601765	1601770		0.012680
NC_000913	1601770	1601775		0.010507
NC_000913	1601775	1601780		0.011883
NC_000913	1601780	1601785		0.012573
NC_000913	1601785	1601790		0.024177
NC_000913	1601790	1601795		0.031591
NC_000913	1601795	1601800		0.375599
NC_000913	1601800	1601805		0.475409
NC_000913	1601805	1601810		0.526983
NC_000913	1601810	1601815		0.645565
NC_000913	1601815	1601820		0.624157
NC_000913	1601820	1601825		0.652949
NC_000913	1601825	1601830		0.592816
NC_000913	1601830	1601835		0.583021
NC_000913	1601835	1601840		0.646679
NC_000913	1601840	1601845		0.643979
NC_000913	1601845	1601850		0.629345
NC_000913	1601850	1601855		0.726897
NC_000913	1601855	1601860		0.533947
NC_000913	1601860	1601865		0.423719
NC_000913	1601865	1601870		0.432132
NC_000913	1601870	1601875		0.425693
NC_000913	1601875	1601880		0.403973
NC_000913	1601880	1601885		0.549567
NC_000913	1601885	1601890		0.711521
NC_000913	1601890	1601895		0.523377
NC_000913	1601895	1601900		0.636715
NC_000913	1601900	1601905		0.643095
NC_000913	1601905	1601910		0.621163
NC_000913	1601910	1601915		0.505188
NC_000913	1601915	1601920		0.444964
NC_000913	1601920	1601925		0.427424
NC_000913	1601925	1601930		0.223575
NC_000913	1601930	1601935		0.223916
NC_000913	1601935	1601940		0.134711
NC_000913	1601940	1601945		0.089664
NC_000913	1601945	1601950		0.083528
NC_000913	1601950	1601955		0.097413
NC_000913	1601955	1601960		0.068475
NC_000913	1601960	1601965		0.066172
NC_000913	1601965	1601970		0.124823
NC_000913	1601970	1601975		0.234850
NC_000913	1601975	1601980		0.221582
NC_000913	1601980	1601985		0.150848
NC_000913	1601985	1601990		0.059107
NC_000913	1601990	1601995		0.067157
NC_000913	1601995	1602000		0.092116
NC_000913	1602000	1602005		0.090953
NC_000913	1602005	1602010		0.139249
NC_000913	1602010	1602015		0.137044
NC_000913	1602015	1602020		0.150419
NC_000913	1602020	1602025		0.277242
NC_000913	1602025	1602030		0.249523
NC_000913	1602030	1602035		0.318532
NC_000913	1602035	1602040		0.288536
NC_000913	1602040	1602045		0.539532
NC_000913	1602045	1602050		0.448861
NC_000913	1602050	1602055		0.391969
NC_000913	1602055	1602060		0.363162
NC_000913	1602060	1602065		0.361378
NC_000913	1602065	1602070		0.353273
NC_000913	1602070	1602075		0.469724
NC_000913	1602075	1602080		0.420262
NC_000913	1602080	1602085		0.504363
NC_000913	1602085	1602090		0.519533
NC_000913	1602090	1602095		0.536931
NC_000913	1602095	1602100		0.515158
NC_000913	1602100	1602105		0.478912
NC_000913	1602105	1602110		0.595169
NC_000913	1602110	1602115		0.979779
NC_000913	1602115	1602120		1.047597
NC_000913	1602120	1602125		0.325423
NC_000913	1602125	1602130		0.319383
NC_000913	1602130	1602135		0.301558
NC_000913	1602135	1602140		0.298073
NC_000913	1602140	1602145		0.280054
NC_000913	1602145	1602150		0.292444
NC_000913	1602150	1602155		0.365694
NC_000913	1602155	1602160		0.281111
NC_000913	1602160	1602165		0.337121
NC_000913	1602165	1602170		0.469359
NC_000913	1602170	1602175		0.551786
NC_000913	1602175	1602180		0.447044
NC_000913	1602180	1602185		0.712956
NC_000913	1602185	1602190		0.798793
NC_000913	1602190	1602195		0.657795
NC_000913	1602195	1602200		0.577434
NC_000913	1602200	1602205		0.612849
NC_000913	1602205	1602210		0.595668
NC_000913	1602210	1602215		0.701518
NC_000913	1602215	1602220		0.810063
NC_000913	1602220	1602225		0.932766
NC_000913	1602225	1602230		0.947041
NC_000913	1602230	1602235		1.056051
NC_000913	1602235	1602240		1.365850
NC_000913	1602240	1602245		1.401021
NC_000913	1602245	1602250		1.481546
NC_000913	1602250	1602255		1.946167
NC_000913	1602255	1602260		1.983263
NC_000913	1602260	1602265		1.863663
NC_000913	1602265	1602270		1.826928
NC_000913	1602270	1602275		1.757511
NC_000913	1602275	1602280		1.220964
NC_000913	1602280	1602285		0.888350
NC_000913	1602285	1602290		0.986573
NC_000913	1602290	1602295		0.883132
NC_000913	1602295	1602300		0.658151
NC_000913	1602300	1602305		0.565422
NC_000913	1602305	1602310		0.654520
NC_000913	1602310	1602315		0.338821
NC_000913	1602315	1602320		0.274261
NC_000913	1602320	1602325		0.258843
NC_000913	1602325	1602330		0.261441
NC_000913	1602330	1602335		0.255322
NC_000913	1602335	1602340		0.256607
NC_000913	1602340	1602345		0.318957
NC_000913	1602345	1602350		0.312280
NC_000913	1602350	1602355		0.387412
NC_000913	1602355	1602360		0.366572
NC_000913	1602360	1602365		0.327086
NC_000913	1602365	1602370		0.442459
NC_000913	1602370	1602375		0.443388
NC_000913	1602375	1602380		0.366349
NC_000913	1602380	1602385		0.428891
NC_000913	1602385	1602390		0.501082
NC_000913	1602390	1602395		0.502315
NC_000913	1602395	1602400		0.538962
NC_000913	1602400	1602405		0.465764
NC_000913	1602405	1602410		0.419586
NC_000913	1602410	1602415		0.538915
NC_000913	1602415	1602420		0.518207
NC_000913	1602420	1602425		0.344657
NC_000913	1602425	1602430		0.301508
NC_000913	1602430	1602435		0.240865
NC_000913	1602435	1602440		0.179580
NC_000913	1602440	1602445		0.166363
NC_000913	1602445	1602450		0.201978
NC_000913	1602450	1602455		0.203066
NC_000913	1602455	1602460		0.182077
NC_000913	1602460	1602465		0.197338
NC_000913	1602465	1602470		0.405781
NC_000913	1602470	1602475		0.185999
NC_000913	1602475	1602480		0.043167
NC_000913	1602480	1602485		0.016163
NC_000913	1602485	1602490		0.004399
NC_000913	1602490	1602495		0.004204
NC_000913	1602495	1602500		0.002554
NC_000913	1602500	1602505		0.003740
NC_000913	1602505	1602510		0.003495
NC_000913	1602510	1602515		0.006882
NC_000913	1602515	1602520		0.075176
NC_000913	1602520	1602525		0.123973
NC_000913	1602525	1602530		0.146336
NC_000913	1602530	1602535		0.082066
NC_000913	1602535	1602540		0.099587
NC_000913	1602540	1602545		0.051484
NC_000913	1602545	1602550		0.048651
NC_000913	1602550	1602555		0.027082
NC_000913	1602555	1602560		0.006115
NC_000913	1602560	1602565		0.010808
NC_000913	1602565	1602570		0.012557
NC_000913	1602570	1602575		0.009270
NC_000913	1602575	1602580		0.012472
NC_000913	1602580	1602585		0.018754
NC_000913	1602585	1602590		0.016560
NC_000913	1602590	1602595		0.080450
NC_000913	1602595	1602600		0.065197
NC_000913	1602600	1602605		0.169096
NC_000913	1602605	1602610		0.321704
NC_000913	1602610	1602615		0.252684
NC_000913	1602615	1602620		0.265108
NC_000913	1602620	1602625		0.383140
NC_000913	1602625	1602630		0.867752
NC_000913	1602630	1602635		0.515123
NC_000913	1602635	1602640		0.530995
NC_000913	1602640	1602645		0.416980
NC_000913	1602645	1602650		0.368583
NC_000913	1602650	1602655		0.383040
NC_000913	1602655	1602660		0.420901
NC_000913	1602660	1602665		0.528321
NC_000913	1602665	1602670		0.199406
NC_000913	1602670	1602675		0.131678
NC_000913	1602675	1602680		0.088777
NC_000913	1602680	1602685		0.096926
NC_000913	1602685	1602690		0.118421
NC_000913	1602690	1602695		0.109424
NC_000913	1602695	1602700		0.074540
NC_000913	1602700	1602705		0.229459
NC_000913	1602705	1602710		0.379038
NC_000913	1602710	1602715		0.511720
NC_000913	1602715	1602720		0.471331
NC_000913	1602720	1602725		0.733876
NC_000913	1602725	1602730		0.694975
NC_000913	1602730	1602735		0.750294
NC_000913	1602735	1602740		0.490835
NC_000913	1602740	1602745		0.642319
NC_000913	1602745	1602750		0.397419
NC_000913	1602750	1602755		0.367267
NC_000913	1602755	1602760		0.398096
NC_000913	1602760	1602765		0.316684
NC_000913	1602765	1602770		0.113423
NC_000913	1602770	1602775		0.029363
NC_000913	1602775	1602780		0.019117
NC_000913	1602780	1602785		0.024926
NC_000913	1602785	1602790		0.026402
NC_000913	1602790	1602795		0.029867
NC_000913	1602795	1602800		0.095902
NC_000913	1602800	1602805		0.108319
NC_000913	1602805	1602810		0.098342
NC_000913	1602810	1602815		0.423233
NC_000913	1602815	1602820		0.789494
NC_000913	1602820	1602825		0.496016
NC_000913	1602825	1602830		0.406645
NC_000913	1602830	1602835		0.351829
NC_000913	1602835	1602840		0.348780
NC_000913	1602840	1602845		0.396740
NC_000913	1602845	1602850		0.334503
NC_000913	1602850	1602855		0.268420
NC_000913	1602855	1602860		0.299125
NC_000913	1602860	1602865		0.327112
NC_000913	1602865	1602870		0.482751
NC_000913	1602870	1602875		0.423436
NC_000913	1602875	1602880		0.483405
NC_000913	1602880	1602885		0.503448
NC_000913	1602885	1602890		0.606580
NC_000913	1602890	1602895		0.605313
NC_000913	1602895	1602900		0.511718
NC_000913	1602900	1602905		0.549804
NC_000913	1602905	1602910		0.706781
NC_000913	1602910	1602915		0.930716
NC_000913	1602915	1602920		0.450381
NC_000913	1602920	1602925		0.436627
NC_000913	1602925	1602930		0.450719
NC_000913	1602930	1602935		0.427294
NC_000913	1602935	1602940		0.225046
NC_000913	1602940	1602945		0.242363
NC_000913	1602945	1602950		0.218128
NC_000913	1602950	1602955		0.265608
NC_000913	1602955	1602960		0.276814
NC_000913	1602960	1602965		0.621087
NC_000913	1602965	1602970		0.836203
NC_000913	1602970	1602975		0.576559
NC_000913	1602975	1602980		0.525983
NC_000913	1602980	1602985		0.157439
NC_000913	1602985	1602990		0.143612
NC_000913	1602990	1602995		0.109663
NC_000913	1602995	1603000		0.099346
NC_000913	1603000	1603005		0.024241
NC_000913	1603005	1603010		0.023653
NC_000913	1603010	1603015		0.028452
NC_000913	1603015	1603020		0.025499
NC_000913	1603020	1603025		0.029333
NC_000913	1603025	1603030		0.063885
NC_000913	1603030	1603035		0.173632
NC_000913	1603035	1603040		0.063356
NC_000913	1603040	1603045		0.075223
NC_000913	1603045	1603050		0.060820
NC_000913	1603050	1603055		0.046618
NC_000913	1603055	1603060		0.049245
NC_000913	1603060	1603065		0.046852
NC_000913	1603065	1603070		0.043333
NC_000913	1603070	1603075		0.046142
NC_000913	1603075	1603080		0.057818
NC_000913	1603080	1603085		0.100749
NC_000913	1603085	1603090		0.379779
NC_000913	1603090	1603095		0.271744
NC_000913	1603095	1603100		0.250018
NC_000913	1603100	1603105		0.216348
NC_000913	1603105	1603110		0.304308
NC_000913	1603110	1603115		0.240654
NC_000913	1603115	1603120		0.303791
NC_000913	1603120	1603125		0.178449
NC_000913	1603125	1603130		0.258099
NC_000913	1603130	1603135		0.250613
NC_000913	1603135	1603140		0.307643
NC_000913	1603140	1603145		0.321386
NC_000913	1603145	1603150		0.213606
NC_000913	1603150	1603155		0.210207
NC_000913	1603155	1603160		0.321588
NC_000913	1603160	1603165		0.176679
NC_000913	1603165	1603170		0.204762
NC_000913	1603170	1603175		0.190428
NC_000913	1603175	1603180		0.175009
NC_000913	1603180	1603185		0.145338
NC_000913	1603185	1603190		0.132917
NC_000913	1603190	1603195		0.247638
NC_000913	1603195	1603200		0.201692
NC_000913	1603200	1603205		0.194560
NC_000913	1603205	1603210		0.409109
NC_000913	1603210	1603215		0.164143
NC_000913	1603215	1603220		0.601134
NC_000913	1603220	1603225		0.743378
NC_000913	1603225	1603230		0.371116
NC_000913	1603230	1603235		0.041579
NC_000913	1603235	1603240		0.050192
NC_000913	1603240	1603245		0.047468
NC_000913	1603245	1603250		0.052431
NC_000913	1603250	1603255		0.043586
NC_000913	1603255	1603260		0.044684
NC_000913	1603260	1603265		0.114215
NC_000913	1603265	1603270		0.119460
NC_000913	1603270	1603275		0.220155
NC_000913	1603275	1603280		0.259650
NC_000913	1603280	1603285		0.211068
NC_000913	1603285	1603290		0.165286
NC_000913	1603290	1603295		0.200434
NC_000913	1603295	1603300		0.239263
NC_000913	1603300	1603305		0.263250
NC_000913	1603305	1603310		0.206309
NC_000913	1603310	1603315		0.280377
NC_000913	1603315	1603320		0.304341
NC_000913	1603320	1603325		0.370285
NC_000913	1603325	1603330		0.343610
NC_000913	1603330	1603335		0.345980
NC_000913	1603335	1603340		0.297615
NC_000913	1603340	1603345		0.206928
NC_000913	1603345	1603350		0.199318
NC_000913	1603350	1603355		0.216153
NC_000913	1603355	1603360		0.179073
NC_000913	1603360	1603365		0.341969
NC_000913	1603365	1603370		0.278954
NC_000913	1603370	1603375		0.472452
NC_000913	1603375	1603380		0.326512
NC_000913	1603380	1603385		0.299689
NC_000913	1603385	1603390		0.282292
NC_000913	1603390	1603395		0.304303
NC_000913	1603395	1603400		0.438112
NC_000913	1603400	1603405		0.510972
NC_000913	1603405	1603410		0.487445
NC_000913	1603410	1603415		0.527693
NC_000913	1603415	1603420		0.610907
NC_000913	1603420	1603425		0.681621
NC_000913	1603425	1603430		0.609827
NC_000913	1603430	1603435		0.470258
NC_000913	1603435	1603440		0.733850
NC_000913	1603440	1603445		0.388632
NC_000913	1603445	1603450		0.256003
NC_000913	1603450	1603455		0.304718
NC_000913	1603455	1603460		0.320786
NC_000913	1603460	1603465		0.451386
NC_000913	1603465	1603470		0.383925
NC_000913	1603470	1603475		0.333043
NC_000913	1603475	1603480		0.376354
NC_000913	1603480	1603485		0.378353
NC_000913	1603485	1603490		0.398056
NC_000913	1603490	1603495		0.431824
NC_000913	1603495	1603500		0.487819
NC_000913	1603500	1603505		1.595602
NC_000913	1603505	1603510		0.903926
NC_000913	1603510	1603515		0.763661
NC_000913	1603515	1603520		0.585892
NC_000913	1603520	1603525		0.471180
NC_000913	1603525	1603530		0.479674
NC_000913	1603530	1603535		0.527899
NC_000913	1603535	1603540		0.721894
NC_000913	1603540	1603545		0.953344
NC_000913	1603545	1603550		0.986696
NC_000913	1603550	1603555		1.037809
NC_000913	1603555	1603560		0.901510
NC_000913	1603560	1603565		0.945388
NC_000913	1603565	1603570		0.577676
NC_000913	1603570	1603575		0.626402
NC_000913	1603575	1603580		0.548232
NC_000913	1603580	1603585		0.705176
NC_000913	1603585	1603590		0.677713
NC_000913	1603590	1603595		0.555846
NC_000913	1603595	1603600		0.545544
NC_000913	1603600	1603605		0.709735
NC_000913	1603605	1603610		0.756503
NC_000913	1603610	1603615		0.623676
NC_000913	1603615	1603620		0.703981
NC_000913	1603620	1603625		0.698714
NC_000913	1603625	1603630		0.783703
NC_000913	1603630	1603635		0.564109
NC_000913	1603635	1603640		0.646448
NC_000913	1603640	1603645		0.948723
NC_000913	1603645	1603650		0.877930
NC_000913	1603650	1603655		0.687634
NC_000913	1603655	1603660		0.420660
NC_000913	1603660	1603665		0.175567
NC_000913	1603665	1603670		0.157731
NC_000913	1603670	1603675		0.133940
NC_000913	1603675	1603680		0.127941
NC_000913	1603680	1603685		0.148613
NC_000913	1603685	1603690		0.205742
NC_000913	1603690	1603695		0.184445
NC_000913	1603695	1603700		0.313739
NC_000913	1603700	1603705		0.267662
NC_000913	1603705	1603710		0.176095
NC_000913	1603710	1603715		0.191387
NC_000913	1603715	1603720		0.057668
NC_000913	1603720	1603725		0.082694
NC_000913	1603725	1603730		0.085561
NC_000913	1603730	1603735		0.133334
NC_000913	1603735	1603740		0.153042
NC_000913	1603740	1603745		0.241830
NC_000913	1603745	1603750		0.333738
NC_000913	1603750	1603755		0.431274
NC_000913	1603755	1603760		0.283516
NC_000913	1603760	1603765		0.268929
NC_000913	1603765	1603770		0.280065
NC_000913	1603770	1603775		0.261307
NC_000913	1603775	1603780		0.316962
NC_000913	1603780	1603785		0.314902
NC_000913	1603785	1603790		0.355214
NC_000913	1603790	1603795		0.319642
NC_000913	1603795	1603800		0.236717
NC_000913	1603800	1603805		0.215608
NC_000913	1603805	1603810		0.250541
NC_000913	1603810	1603815		0.195172
NC_000913	1603815	1603820		0.157105
NC_000913	1603820	1603825		0.164412
NC_000913	1603825	1603830		0.190843
NC_000913	1603830	1603835		0.209073
NC_000913	1603835	1603840		0.322497
NC_000913	1603840	1603845		0.414224
NC_000913	1603845	1603850		0.606773
NC_000913	1603850	1603855		0.632041
NC_000913	1603855	1603860		0.629159
NC_000913	1603860	1603865		0.634819
NC_000913	1603865	1603870		0.614394
NC_000913	1603870	1603875		0.643851
NC_000913	1603875	1603880		0.668144
NC_000913	1603880	1603885		0.581779
NC_000913	1603885	1603890		0.818139
NC_000913	1603890	1603895		0.640018
NC_000913	1603895	1603900		0.141984
NC_000913	1603900	1603905		0.131700
NC_000913	1603905	1603910		0.091187
NC_000913	1603910	1603915		0.086489
NC_000913	1603915	1603920		0.086209
NC_000913	1603920	1603925		0.091202
NC_000913	1603925	1603930		0.112895
NC_000913	1603930	1603935		0.241180
NC_000913	1603935	1603940		0.118453
NC_000913	1603940	1603945		0.120123
NC_000913	1603945	1603950		0.096049
NC_000913	1603950	1603955		0.098831
NC_000913	1603955	1603960		0.142087
NC_000913	1603960	1603965		0.179793
NC_000913	1603965	1603970		0.267381
NC_000913	1603970	1603975		0.286520
NC_000913	1603975	1603980		0.333714
NC_000913	1603980	1603985		0.307572
NC_000913	1603985	1603990		0.280582
NC_000913	1603990	1603995		0.260078
NC_000913	1603995	1604000		0.189821
NC_000913	1604000	1604005		0.202586
NC_000913	1604005	1604010		0.213596
NC_000913	1604010	1604015		0.131650
NC_000913	1604015	1604020		0.079286
NC_000913	1604020	1604025		0.080209
NC_000913	1604025	1604030		0.040021
NC_000913	1604030	1604035		0.049073
NC_000913	1604035	1604040		0.048550
NC_000913	1604040	1604045		0.060009
NC_000913	1604045	1604050		0.197300
NC_000913	1604050	1604055		0.204769
NC_000913	1604055	1604060		0.131997
NC_000913	1604060	1604065		0.123464
NC_000913	1604065	1604070		0.142852
NC_000913	1604070	1604075		0.169157
NC_000913	1604075	1604080		0.195517
NC_000913	1604080	1604085		0.191053
NC_000913	1604085	1604090		0.219911
NC_000913	1604090	1604095		0.276553
NC_000913	1604095	1604100		0.560644
NC_000913	1604100	1604105		0.777619
NC_000913	1604105	1604110		1.133360
NC_000913	1604110	1604115		1.671943
NC_000913	1604115	1604120		1.825110
NC_000913	1604120	1604125		1.842297
NC_000913	1604125	1604130		2.187313
NC_000913	1604130	1604135		4.062050
NC_000913	1604135	1604140		3.366402
NC_000913	1604140	1604145		3.681274
NC_000913	1604145	1604150		3.826728
NC_000913	1604150	1604155		2.558088
NC_000913	1604155	1604160		2.778700
NC_000913	1604160	1604165		2.270123
NC_000913	1604165	1604170		1.791319
NC_000913	1604170	1604175		1.231091
NC_000913	1604175	1604180		0.740570
NC_000913	1604180	1604185		0.758144
NC_000913	1604185	1604190		0.342246
NC_000913	1604190	1604195		0.365474
NC_000913	1604195	1604200		0.338789
NC_000913	1604200	1604205		0.296853
NC_000913	1604205	1604210		0.373364
NC_000913	1604210	1604215		0.373824
NC_000913	1604215	1604220		0.305288
NC_000913	1604220	1604225		0.299256
NC_000913	1604225	1604230		0.299642
NC_000913	1604230	1604235		0.338859
NC_000913	1604235	1604240		0.350176
NC_000913	1604240	1604245		0.234710
NC_000913	1604245	1604250		0.242589
NC_000913	1604250	1604255		0.155121
NC_000913	1604255	1604260		0.123150
NC_000913	1604260	1604265		0.125150
NC_000913	1604265	1604270		0.112578
NC_000913	1604270	1604275		0.156090
NC_000913	1604275	1604280		0.192450
NC_000913	1604280	1604285		0.287038
NC_000913	1604285	1604290		0.268982
NC_000913	1604290	1604295		0.084935
NC_000913	1604295	1604300		0.058572
NC_000913	1604300	1604305		0.072831
NC_000913	1604305	1604310		0.074949
NC_000913	1604310	1604315		0.052125
NC_000913	1604315	1604320		0.114542
NC_000913	1604320	1604325		0.222544
NC_000913	1604325	1604330		0.226127
NC_000913	1604330	1604335		0.108292
NC_000913	1604335	1604340		0.102295
NC_000913	1604340	1604345		0.099242
NC_000913	1604345	1604350		0.105902
NC_000913	1604350	1604355		0.124949
NC_000913	1604355	1604360		0.120942
NC_000913	1604360	1604365		0.165006
NC_000913	1604365	1604370		0.516459
NC_000913	1604370	1604375		0.778667
NC_000913	1604375	1604380		0.790313
NC_000913	1604380	1604385		0.507843
NC_000913	1604385	1604390		0.319263
NC_000913	1604390	1604395		0.165975
NC_000913	1604395	1604400		0.156946
NC_000913	1604400	1604405		0.181308
NC_000913	1604405	1604410		0.162706
NC_000913	1604410	1604415		0.154198
NC_000913	1604415	1604420		0.209797
NC_000913	1604420	1604425		0.454319
NC_000913	1604425	1604430		0.290268
NC_000913	1604430	1604435		0.356531
NC_000913	1604435	1604440		0.305356
NC_000913	1604440	1604445		0.315133
NC_000913	1604445	1604450		0.220529
NC_000913	1604450	1604455		0.167668
NC_000913	1604455	1604460		0.109896
NC_000913	1604460	1604465		0.093101
NC_000913	1604465	1604470		0.077088
NC_000913	1604470	1604475		0.102183
NC_000913	1604475	1604480		0.107568
NC_000913	1604480	1604485		0.099687
NC_000913	1604485	1604490		0.309340
NC_000913	1604490	1604495		0.324196
NC_000913	1604495	1604500		0.604513
NC_000913	1604500	1604505		0.585273
NC_000913	1604505	1604510		0.668497
NC_000913	1604510	1604515		0.811950
NC_000913	1604515	1604520		0.672755
NC_000913	1604520	1604525		0.625420
NC_000913	1604525	1604530		0.601422
NC_000913	1604530	1604535		0.673451
NC_000913	1604535	1604540		0.929071
NC_000913	1604540	1604545		1.053536
NC_000913	1604545	1604550		1.273056
NC_000913	1604550	1604555		2.145864
NC_000913	1604555	1604560		1.947828
NC_000913	1604560	1604565		3.099338
NC_000913	1604565	1604570		2.557538
NC_000913	1604570	1604575		2.035638
NC_000913	1604575	1604580		1.970892
NC_000913	1604580	1604585		1.503692
NC_000913	1604585	1604590		1.449364
NC_000913	1604590	1604595		1.346189
NC_000913	1604595	1604600		0.775620
NC_000913	1604600	1604605		0.804268
NC_000913	1604605	1604610		0.801084
NC_000913	1604610	1604615		0.886975
NC_000913	1604615	1604620		0.421073
NC_000913	1604620	1604625		0.445368
NC_000913	1604625	1604630		0.139864
NC_000913	1604630	1604635		0.081985
NC_000913	1604635	1604640		0.089438
NC_000913	1604640	1604645		0.094438
NC_000913	1604645	1604650		0.084009
NC_000913	1604650	1604655		0.091539
NC_000913	1604655	1604660		0.127790
NC_000913	1604660	1604665		0.242348
NC_000913	1604665	1604670		0.791582
NC_000913	1604670	1604675		1.391785
NC_000913	1604675	1604680		1.560852
NC_000913	1604680	1604685		1.624960
NC_000913	1604685	1604690		0.939461
NC_000913	1604690	1604695		0.878037
NC_000913	1604695	1604700		0.510947
NC_000913	1604700	1604705		0.431447
NC_000913	1604705	1604710		0.384063
NC_000913	1604710	1604715		0.385376
NC_000913	1604715	1604720		0.321288
NC_000913	1604720	1604725		0.380394
NC_000913	1604725	1604730		0.476323
NC_000913	1604730	1604735		0.508379
NC_000913	1604735	1604740		1.006648
NC_000913	1604740	1604745		0.897296
NC_000913	1604745	1604750		0.603817
NC_000913	1604750	1604755		0.603286
NC_000913	1604755	1604760		0.310934
NC_000913	1604760	1604765		0.183300
NC_000913	1604765	1604770		0.138249
NC_000913	1604770	1604775		0.101055
NC_000913	1604775	1604780		0.083153
NC_000913	1604780	1604785		0.082690
NC_000913	1604785	1604790		0.100876
NC_000913	1604790	1604795		0.079847
NC_000913	1604795	1604800		0.074503
NC_000913	1604800	1604805		0.070777
NC_000913	1604805	1604810		0.051135
NC_000913	1604810	1604815		0.046281
NC_000913	1604815	1604820		0.048528
NC_000913	1604820	1604825		0.051351
NC_000913	1604825	1604830		0.044901
NC_000913	1604830	1604835		0.047812
NC_000913	1604835	1604840		0.042357
NC_000913	1604840	1604845		0.036806
NC_000913	1604845	1604850		0.056330
NC_000913	1604850	1604855		0.061513
NC_000913	1604855	1604860		0.061619
NC_000913	1604860	1604865		0.050420
NC_000913	1604865	1604870		0.102169
NC_000913	1604870	1604875		0.080561
NC_000913	1604875	1604880		0.135184
NC_000913	1604880	1604885		0.202508
NC_000913	1604885	1604890		0.474774
NC_000913	1604890	1604895		0.508010
NC_000913	1604895	1604900		0.672831
NC_000913	1604900	1604905		0.704145
NC_000913	1604905	1604910		0.635514
NC_000913	1604910	1604915		0.554995
NC_000913	1604915	1604920		0.635600
NC_000913	1604920	1604925		0.370130
NC_000913	1604925	1604930		0.406406
NC_000913	1604930	1604935		0.387544
NC_000913	1604935	1604940		0.355898
NC_000913	1604940	1604945		0.355049
NC_000913	1604945	1604950		0.446133
NC_000913	1604950	1604955		0.599018
NC_000913	1604955	1604960		0.683165
NC_000913	1604960	1604965		0.612435
NC_000913	1604965	1604970		0.748914
NC_000913	1604970	1604975		0.613476
NC_000913	1604975	1604980		0.514557
NC_000913	1604980	1604985		0.359432
NC_000913	1604985	1604990		0.337966
NC_000913	1604990	1604995		0.222150
NC_000913	1604995	1605000		0.216377
NC_000913	1605000	1605005		0.064654
NC_000913	1605005	1605010		0.075683
NC_000913	1605010	1605015		0.078004
NC_000913	1605015	1605020		0.076096
NC_000913	1605020	1605025		0.112046
NC_000913	1605025	1605030		0.675864
NC_000913	1605030	1605035		0.644577
NC_000913	1605035	1605040		1.203007
NC_000913	1605040	1605045		1.628161
NC_000913	1605045	1605050		1.489727
NC_000913	1605050	1605055		2.494185
NC_000913	1605055	1605060		1.603883
NC_000913	1605060	1605065		1.245357
NC_000913	1605065	1605070		0.952218
NC_000913	1605070	1605075		0.571030
NC_000913	1605075	1605080		0.508937
NC_000913	1605080	1605085		0.571185
NC_000913	1605085	1605090		0.455032
NC_000913	1605090	1605095		0.341709
NC_000913	1605095	1605100		0.358316
NC_000913	1605100	1605105		0.307796
NC_000913	1605105	1605110		0.224193
NC_000913	1605110	1605115		0.284193
NC_000913	1605115	1605120		0.092310
NC_000913	1605120	1605125		0.042984
NC_000913	1605125	1605130		0.069178
NC_000913	1605130	1605135		0.070755
NC_000913	1605135	1605140		0.077889
NC_000913	1605140	1605145		0.046772
NC_000913	1605145	1605150		0.418455
NC_000913	1605150	1605155		0.486112
NC_000913	1605155	1605160		0.658889
NC_000913	1605160	1605165		0.552210
NC_000913	1605165	1605170		0.613769
NC_000913	1605170	1605175		0.533278
NC_000913	1605175	1605180		0.472359
NC_000913	1605180	1605185		0.491396
NC_000913	1605185	1605190		0.558317
NC_000913	1605190	1605195		0.534912
NC_000913	1605195	1605200		0.512894
NC_000913	1605200	1605205		0.488484
NC_000913	1605205	1605210		0.668738
NC_000913	1605210	1605215		0.622738
NC_000913	1605215	1605220		0.644241
NC_000913	1605220	1605225		0.763911
NC_000913	1605225	1605230		0.758842
NC_000913	1605230	1605235		0.613641
NC_000913	1605235	1605240		0.599283
NC_000913	1605240	1605245		0.466086
NC_000913	1605245	1605250		0.401521
NC_000913	1605250	1605255		0.341944
NC_000913	1605255	1605260		0.403496
NC_000913	1605260	1605265		0.335885
NC_000913	1605265	1605270		0.423659
NC_000913	1605270	1605275		0.398291
NC_000913	1605275	1605280		0.412188
NC_000913	1605280	1605285		0.764213
NC_000913	1605285	1605290		0.712415
NC_000913	1605290	1605295		0.965324
NC_000913	1605295	1605300		1.052673
NC_000913	1605300	1605305		0.764244
NC_000913	1605305	1605310		1.062747
NC_000913	1605310	1605315		0.455807
NC_000913	1605315	1605320		0.618937
NC_000913	1605320	1605325		0.504727
NC_000913	1605325	1605330		0.306461
NC_000913	1605330	1605335		0.332215
NC_000913	1605335	1605340		0.627203
NC_000913	1605340	1605345		0.559686
NC_000913	1605345	1605350		0.452342
NC_000913	1605350	1605355		0.497091
NC_000913	1605355	1605360		0.382428
NC_000913	1605360	1605365		0.323792
NC_000913	1605365	1605370		0.430394
NC_000913	1605370	1605375		0.311290
NC_000913	1605375	1605380		0.252966
NC_000913	1605380	1605385		0.346542
NC_000913	1605385	1605390		0.372572
NC_000913	1605390	1605395		0.526262
NC_000913	1605395	1605400		0.503098
NC_000913	1605400	1605405		0.544893
NC_000913	1605405	1605410		0.675103
NC_000913	1605410	1605415		0.576307
NC_000913	1605415	1605420		0.509187
NC_000913	1605420	1605425		0.419061
NC_000913	1605425	1605430		0.608712
NC_000913	1605430	1605435		0.626349
NC_000913	1605435	1605440		0.103475
NC_000913	1605440	1605445		0.102285
NC_000913	1605445	1605450		0.085606
NC_000913	1605450	1605455		0.113722
NC_000913	1605455	1605460		0.121190
NC_000913	1605460	1605465		0.124071
NC_000913	1605465	1605470		0.200493
NC_000913	1605470	1605475		0.299117
NC_000913	1605475	1605480		0.298777
NC_000913	1605480	1605485		0.363358
NC_000913	1605485	1605490		0.391146
NC_000913	1605490	1605495		0.339827
NC_000913	1605495	1605500		0.629374
NC_000913	1605500	1605505		0.424064
NC_000913	1605505	1605510		0.395715
NC_000913	1605510	1605515		0.256445
NC_000913	1605515	1605520		0.141827
NC_000913	1605520	1605525		0.103436
NC_000913	1605525	1605530		0.111381
NC_000913	1605530	1605535		0.100544
NC_000913	1605535	1605540		0.066529
NC_000913	1605540	1605545		0.076469
NC_000913	1605545	1605550		0.108550
NC_000913	1605550	1605555		0.186630
NC_000913	1605555	1605560		0.188064
NC_000913	1605560	1605565		0.158255
NC_000913	1605565	1605570		0.184734
NC_000913	1605570	1605575		0.222142
NC_000913	1605575	1605580		0.286822
NC_000913	1605580	1605585		0.233017
NC_000913	1605585	1605590		0.227351
NC_000913	1605590	1605595		0.250748
NC_000913	1605595	1605600		0.206004
NC_000913	1605600	1605605		0.156399
NC_000913	1605605	1605610		0.166432
NC_000913	1605610	1605615		0.189656
NC_000913	1605615	1605620		0.134427
NC_000913	1605620	1605625		0.115835
NC_000913	1605625	1605630		0.108328
NC_000913	1605630	1605635		0.451186
NC_000913	1605635	1605640		0.503375
NC_000913	1605640	1605645		0.517857
NC_000913	1605645	1605650		0.458256
NC_000913	1605650	1605655		0.361461
NC_000913	1605655	1605660		0.597065
NC_000913	1605660	1605665		0.517169
NC_000913	1605665	1605670		0.420983
NC_000913	1605670	1605675		0.570922
NC_000913	1605675	1605680		0.154547
NC_000913	1605680	1605685		0.154647
NC_000913	1605685	1605690		0.086950
NC_000913	1605690	1605695		0.063218
NC_000913	1605695	1605700		0.037125
NC_000913	1605700	1605705		0.042135
NC_000913	1605705	1605710		0.111349
NC_000913	1605710	1605715		0.124750
NC_000913	1605715	1605720		0.157279
NC_000913	1605720	1605725		0.147654
NC_000913	1605725	1605730		0.135322
NC_000913	1605730	1605735		0.125410
NC_000913	1605735	1605740		0.144312
NC_000913	1605740	1605745		0.218485
NC_000913	1605745	1605750		0.194556
NC_000913	1605750	1605755		0.197910
NC_000913	1605755	1605760		0.157898
NC_000913	1605760	1605765		0.154330
NC_000913	1605765	1605770		0.214010
NC_000913	1605770	1605775		0.186806
NC_000913	1605775	1605780		0.102667
NC_000913	1605780	1605785		0.184612
NC_000913	1605785	1605790		0.227677
NC_000913	1605790	1605795		0.250782
NC_000913	1605795	1605800		0.326420
NC_000913	1605800	1605805		0.321231
NC_000913	1605805	1605810		0.320638
NC_000913	1605810	1605815		0.363508
NC_000913	1605815	1605820		0.275325
NC_000913	1605820	1605825		0.273849
NC_000913	1605825	1605830		0.291312
NC_000913	1605830	1605835		0.186489
NC_000913	1605835	1605840		0.288508
NC_000913	1605840	1605845		0.296998
NC_000913	1605845	1605850		0.313355
NC_000913	1605850	1605855		0.314126
NC_000913	1605855	1605860		0.387442
NC_000913	1605860	1605865		0.406751
NC_000913	1605865	1605870		0.482329
NC_000913	1605870	1605875		0.503206
NC_000913	1605875	1605880		0.670365
NC_000913	1605880	1605885		0.633980
NC_000913	1605885	1605890		0.479925
NC_000913	1605890	1605895		0.521790
NC_000913	1605895	1605900		0.579368
NC_000913	1605900	1605905		0.110614
NC_000913	1605905	1605910		0.164147
NC_000913	1605910	1605915		0.236765
NC_000913	1605915	1605920		0.576358
NC_000913	1605920	1605925		0.516195
NC_000913	1605925	1605930		0.554819
NC_000913	1605930	1605935		0.700131
NC_000913	1605935	1605940		0.614039
NC_000913	1605940	1605945		0.244424
NC_000913	1605945	1605950		0.247919
NC_000913	1605950	1605955		0.309120
NC_000913	1605955	1605960		0.317180
NC_000913	1605960	1605965		0.289904
NC_000913	1605965	1605970		0.198133
NC_000913	1605970	1605975		0.186024
NC_000913	1605975	1605980		0.156104
NC_000913	1605980	1605985		0.182084
NC_000913	1605985	1605990		0.137586
NC_000913	1605990	1605995		0.114765
NC_000913	1605995	1606000		0.090117
NC_000913	1606000	1606005		0.070024
NC_000913	1606005	1606010		0.064963
NC_000913	1606010	1606015		0.042246
NC_000913	1606015	1606020		0.034888
NC_000913	1606020	1606025		0.042004
NC_000913	1606025	1606030		0.049921
NC_000913	1606030	1606035		0.046104
NC_000913	1606035	1606040		0.037842
NC_000913	1606040	1606045		0.034265
NC_000913	1606045	1606050		0.028036
NC_000913	1606050	1606055		0.035338
NC_000913	1606055	1606060		0.036287
NC_000913	1606060	1606065		0.108073
NC_000913	1606065	1606070		0.038592
NC_000913	1606070	1606075		0.038152
NC_000913	1606075	1606080		0.052334
NC_000913	1606080	1606085		0.048366
NC_000913	1606085	1606090		0.025348
NC_000913	1606090	1606095		0.017852
NC_000913	1606095	1606100		0.010896
NC_000913	1606100	1606105		0.008156
NC_000913	1606105	1606110		0.005316
NC_000913	1606110	1606115		0.003824
NC_000913	1606115	1606120		0.004422
NC_000913	1606120	1606125		0.002747
NC_000913	1606125	1606130		0.002551
NC_000913	1606130	1606135		0.001386
NC_000913	1606135	1606140		0.001905
NC_000913	1606140	1606145		0.001440
NC_000913	1606145	1606150		0.000528
NC_000913	1606150	1606155		0.000339
NC_000913	1606155	1606160		0.000079
NC_000913	1606160	1606165		0.000064
NC_000913	1606165	1606170		0.000067
NC_000913	1606170	1606175		0.000049
NC_000913	1606175	1606180		0.000321
NC_000913	1606180	1606185		0.000424
NC_000913	1606185	1606190		0.000538
NC_000913	1606190	1606195		0.000556
NC_000913	1606195	1606200		0.000557
NC_000913	1606200	1606205		0.000586
NC_000913	1606205	1606210		0.000273
NC_000913	1606210	1606215		0.000189
NC_000913	1606215	1606220		0.000117
NC_000913	1606220	1606225		0.000042
NC_000913	1606225	1606230		0.000590
NC_000913	1606230	1606235		0.001034
NC_000913	1606235	1606240		0.015365
NC_000913	1606240	1606245		0.017675
NC_000913	1606245	1606250		0.019373
NC_000913	1606250	1606255		0.031887
NC_000913	1606255	1606260		0.049278
NC_000913	1606260	1606265		0.095693
NC_000913	1606265	1606270		0.105445
NC_000913	1606270	1606275		0.236459
NC_000913	1606275	1606280		0.218101
NC_000913	1606280	1606285		0.187975
NC_000913	1606285	1606290		0.197001
NC_000913	1606290	1606295		0.194855
NC_000913	1606295	1606300		0.135215
NC_000913	1606300	1606305		0.122003
NC_000913	1606305	1606310		0.139370
NC_000913	1606310	1606315		0.150663
NC_000913	1606315	1606320		0.414662
NC_000913	1606320	1606325		0.283059
NC_000913	1606325	1606330		0.259432
NC_000913	1606330	1606335		0.289442
NC_000913	1606335	1606340		0.437541
NC_000913	1606340	1606345		0.455656
NC_000913	1606345	1606350		0.173327
NC_000913	1606350	1606355		0.140278
NC_000913	1606355	1606360		0.151206
NC_000913	1606360	1606365		0.158748
NC_000913	1606365	1606370		0.173653
NC_000913	1606370	1606375		0.168300
NC_000913	1606375	1606380		0.184016
NC_000913	1606380	1606385		0.167987
NC_000913	1606385	1606390		0.155522
NC_000913	1606390	1606395		0.199053
NC_000913	1606395	1606400		0.235657
NC_000913	1606400	1606405		0.308376
NC_000913	1606405	1606410		0.430453
NC_000913	1606410	1606415		0.512408
NC_000913	1606415	1606420		0.490554
NC_000913	1606420	1606425		0.571692
NC_000913	1606425	1606430		0.575474
NC_000913	1606430	1606435		0.461351
NC_000913	1606435	1606440		0.438254
NC_000913	1606440	1606445		0.611539
NC_000913	1606445	1606450		0.646317
NC_000913	1606450	1606455		0.719678
NC_000913	1606455	1606460		1.242828
NC_000913	1606460	1606465		0.747028
NC_000913	1606465	1606470		0.673169
NC_000913	1606470	1606475		0.717390
NC_000913	1606475	1606480		0.768557
NC_000913	1606480	1606485		0.904604
NC_000913	1606485	1606490		0.888737
NC_000913	1606490	1606495		0.797471
NC_000913	1606495	1606500		0.682579
NC_000913	1606500	1606505		0.587154
NC_000913	1606505	1606510		0.542140
NC_000913	1606510	1606515		0.506561
NC_000913	1606515	1606520		0.497064
NC_000913	1606520	1606525		0.522505
NC_000913	1606525	1606530		0.295013
NC_000913	1606530	1606535		0.127612
NC_000913	1606535	1606540		0.184755
NC_000913	1606540	1606545		0.160794
NC_000913	1606545	1606550		0.435939
NC_000913	1606550	1606555		0.539871
NC_000913	1606555	1606560		1.361241
NC_000913	1606560	1606565		1.276855
NC_000913	1606565	1606570		1.223526
NC_000913	1606570	1606575		0.730443
NC_000913	1606575	1606580		0.524434
NC_000913	1606580	1606585		0.308557
NC_000913	1606585	1606590		0.185115
NC_000913	1606590	1606595		0.131448
NC_000913	1606595	1606600		0.330082
NC_000913	1606600	1606605		0.197246
NC_000913	1606605	1606610		0.122238
NC_000913	1606610	1606615		0.131223
NC_000913	1606615	1606620		0.118639
NC_000913	1606620	1606625		0.116998
NC_000913	1606625	1606630		0.168684
NC_000913	1606630	1606635		0.164152
NC_000913	1606635	1606640		0.457032
NC_000913	1606640	1606645		0.316182
NC_000913	1606645	1606650		0.328882
NC_000913	1606650	1606655		0.436899
NC_000913	1606655	1606660		0.332804
NC_000913	1606660	1606665		0.173918
NC_000913	1606665	1606670		0.120314
NC_000913	1606670	1606675		0.151051
NC_000913	1606675	1606680		0.117360
NC_000913	1606680	1606685		0.070861
NC_000913	1606685	1606690		0.038485
NC_000913	1606690	1606695		0.035163
NC_000913	1606695	1606700		0.031548
NC_000913	1606700	1606705		0.051141
NC_000913	1606705	1606710		0.105183
NC_000913	1606710	1606715		0.186346
NC_000913	1606715	1606720		0.099920
NC_000913	1606720	1606725		0.053458
NC_000913	1606725	1606730		0.056350
NC_000913	1606730	1606735		0.052997
NC_000913	1606735	1606740		0.045662
NC_000913	1606740	1606745		0.020134
NC_000913	1606745	1606750		0.041484
NC_000913	1606750	1606755		0.052465
NC_000913	1606755	1606760		0.123913
NC_000913	1606760	1606765		0.137591
NC_000913	1606765	1606770		0.346599
NC_000913	1606770	1606775		0.877119
NC_000913	1606775	1606780		0.440944
NC_000913	1606780	1606785		0.426500
NC_000913	1606785	1606790		0.346846
NC_000913	1606790	1606795		0.379950
NC_000913	1606795	1606800		0.298655
NC_000913	1606800	1606805		0.296084
NC_000913	1606805	1606810		0.282385
NC_000913	1606810	1606815		0.402697
NC_000913	1606815	1606820		0.475749
NC_000913	1606820	1606825		0.566227
NC_000913	1606825	1606830		0.716770
NC_000913	1606830	1606835		0.923252
NC_000913	1606835	1606840		0.831860
NC_000913	1606840	1606845		0.821503
NC_000913	1606845	1606850		0.886511
NC_000913	1606850	1606855		0.943596
NC_000913	1606855	1606860		0.611446
NC_000913	1606860	1606865		0.461275
NC_000913	1606865	1606870		0.504959
NC_000913	1606870	1606875		0.367970
NC_000913	1606875	1606880		0.385372
NC_000913	1606880	1606885		0.270242
NC_000913	1606885	1606890		0.222466
NC_000913	1606890	1606895		0.234029
NC_000913	1606895	1606900		0.363052
NC_000913	1606900	1606905		0.281150
NC_000913	1606905	1606910		0.301302
NC_000913	1606910	1606915		0.305129
NC_000913	1606915	1606920		0.346518
NC_000913	1606920	1606925		0.355040
NC_000913	1606925	1606930		0.159803
NC_000913	1606930	1606935		0.201621
NC_000913	1606935	1606940		0.275703
NC_000913	1606940	1606945		0.317337
NC_000913	1606945	1606950		0.592077
NC_000913	1606950	1606955		0.361639
NC_000913	1606955	1606960		0.353479
NC_000913	1606960	1606965		0.472781
NC_000913	1606965	1606970		0.711395
NC_000913	1606970	1606975		0.741418
NC_000913	1606975	1606980		0.889644
NC_000913	1606980	1606985		0.763834
NC_000913	1606985	1606990		0.744933
NC_000913	1606990	1606995		0.802060
NC_000913	1606995	1607000		0.711619
NC_000913	1607000	1607005		0.519169
NC_000913	1607005	1607010		0.375443
NC_000913	1607010	1607015		0.285254
NC_000913	1607015	1607020		0.203103
NC_000913	1607020	1607025		0.173020
NC_000913	1607025	1607030		0.186401
NC_000913	1607030	1607035		0.171769
NC_000913	1607035	1607040		0.112638
NC_000913	1607040	1607045		0.137643
NC_000913	1607045	1607050		0.085757
NC_000913	1607050	1607055		0.114572
NC_000913	1607055	1607060		0.007643
NC_000913	1607060	1607065		0.011803
NC_000913	1607065	1607070		0.012755
NC_000913	1607070	1607075		0.018478
NC_000913	1607075	1607080		0.023683
NC_000913	1607080	1607085		0.026672
NC_000913	1607085	1607090		0.028327
NC_000913	1607090	1607095		0.020069
NC_000913	1607095	1607100		0.032152
NC_000913	1607100	1607105		0.020555
NC_000913	1607105	1607110		0.016224
NC_000913	1607110	1607115		0.012682
NC_000913	1607115	1607120		0.023049
NC_000913	1607120	1607125		0.018766
NC_000913	1607125	1607130		0.042707
NC_000913	1607130	1607135		0.030274
NC_000913	1607135	1607140		0.061444
NC_000913	1607140	1607145		0.545162
NC_000913	1607145	1607150		0.638031
NC_000913	1607150	1607155		2.633455
NC_000913	1607155	1607160		2.348717
NC_000913	1607160	1607165		2.415045
NC_000913	1607165	1607170		2.827647
NC_000913	1607170	1607175		1.735774
NC_000913	1607175	1607180		1.378658
NC_000913	1607180	1607185		1.179328
NC_000913	1607185	1607190		1.188272
NC_000913	1607190	1607195		1.326385
NC_000913	1607195	1607200		0.968024
NC_000913	1607200	1607205		0.758422
NC_000913	1607205	1607210		0.844572
NC_000913	1607210	1607215		0.846598
NC_000913	1607215	1607220		0.860016
NC_000913	1607220	1607225		0.781245
NC_000913	1607225	1607230		0.548567
NC_000913	1607230	1607235		0.583418
NC_000913	1607235	1607240		0.428076
NC_000913	1607240	1607245		0.106882
NC_000913	1607245	1607250		0.024712
NC_000913	1607250	1607255		0.024681
NC_000913	1607255	1607260		0.022171
NC_000913	1607260	1607265		0.029444
NC_000913	1607265	1607270		0.033330
NC_000913	1607270	1607275		0.028958
NC_000913	1607275	1607280		0.039875
NC_000913	1607280	1607285		0.078874
NC_000913	1607285	1607290		0.112268
NC_000913	1607290	1607295		0.148497
NC_000913	1607295	1607300		0.103876
NC_000913	1607300	1607305		0.151812
NC_000913	1607305	1607310		0.167579
NC_000913	1607310	1607315		0.269557
NC_000913	1607315	1607320		0.233222
NC_000913	1607320	1607325		0.326671
NC_000913	1607325	1607330		0.292612
NC_000913	1607330	1607335		0.250752
NC_000913	1607335	1607340		0.253707
NC_000913	1607340	1607345		0.236430
NC_000913	1607345	1607350		0.253271
NC_000913	1607350	1607355		0.207096
NC_000913	1607355	1607360		0.190206
NC_000913	1607360	1607365		0.193098
NC_000913	1607365	1607370		0.164154
NC_000913	1607370	1607375		0.269661
NC_000913	1607375	1607380		0.312561
NC_000913	1607380	1607385		0.313048
NC_000913	1607385	1607390		0.455568
NC_000913	1607390	1607395		0.477639
NC_000913	1607395	1607400		0.476134
NC_000913	1607400	1607405		0.531292
NC_000913	1607405	1607410		0.540509
NC_000913	1607410	1607415		0.530652
NC_000913	1607415	1607420		0.479991
NC_000913	1607420	1607425		0.400092
NC_000913	1607425	1607430		0.470722
NC_000913	1607430	1607435		0.544862
NC_000913	1607435	1607440		0.535280
NC_000913	1607440	1607445		0.455396
NC_000913	1607445	1607450		0.457712
NC_000913	1607450	1607455		0.462009
NC_000913	1607455	1607460		0.486687
NC_000913	1607460	1607465		0.472564
NC_000913	1607465	1607470		0.407542
NC_000913	1607470	1607475		0.410382
NC_000913	1607475	1607480		0.416116
NC_000913	1607480	1607485		0.533397
NC_000913	1607485	1607490		0.541779
NC_000913	1607490	1607495		0.562852
NC_000913	1607495	1607500		0.866498
NC_000913	1607500	1607505		0.910973
NC_000913	1607505	1607510		0.871164
NC_000913	1607510	1607515		0.966707
NC_000913	1607515	1607520		0.921225
NC_000913	1607520	1607525		0.455714
NC_000913	1607525	1607530		0.430700
NC_000913	1607530	1607535		0.417783
NC_000913	1607535	1607540		0.484067
NC_000913	1607540	1607545		0.411636
NC_000913	1607545	1607550		0.432466
NC_000913	1607550	1607555		0.158370
NC_000913	1607555	1607560		0.134237
NC_000913	1607560	1607565		0.145867
NC_000913	1607565	1607570		0.182632
NC_000913	1607570	1607575		0.203517
NC_000913	1607575	1607580		0.206258
NC_000913	1607580	1607585		0.235023
NC_000913	1607585	1607590		0.255790
NC_000913	1607590	1607595		0.236765
NC_000913	1607595	1607600		0.280163
NC_000913	1607600	1607605		0.279462
NC_000913	1607605	1607610		0.254130
NC_000913	1607610	1607615		0.289491
NC_000913	1607615	1607620		0.350235
NC_000913	1607620	1607625		0.362962
NC_000913	1607625	1607630		0.362475
NC_000913	1607630	1607635		0.348746
NC_000913	1607635	1607640		0.407094
NC_000913	1607640	1607645		0.582202
NC_000913	1607645	1607650		0.936450
NC_000913	1607650	1607655		0.504032
NC_000913	1607655	1607660		0.313835
NC_000913	1607660	1607665		0.286402
NC_000913	1607665	1607670		0.311240
NC_000913	1607670	1607675		0.299025
NC_000913	1607675	1607680		0.203384
NC_000913	1607680	1607685		0.263415
NC_000913	1607685	1607690		0.421421
NC_000913	1607690	1607695		0.555166
NC_000913	1607695	1607700		0.458419
NC_000913	1607700	1607705		0.668949
NC_000913	1607705	1607710		0.461162
NC_000913	1607710	1607715		0.365879
NC_000913	1607715	1607720		0.326087
NC_000913	1607720	1607725		0.346366
NC_000913	1607725	1607730		0.288812
NC_000913	1607730	1607735		0.358843
NC_000913	1607735	1607740		0.440702
NC_000913	1607740	1607745		0.366379
NC_000913	1607745	1607750		0.256516
NC_000913	1607750	1607755		0.278835
NC_000913	1607755	1607760		0.269233
NC_000913	1607760	1607765		0.353497
NC_000913	1607765	1607770		0.392896
NC_000913	1607770	1607775		0.553832
NC_000913	1607775	1607780		0.773561
NC_000913	1607780	1607785		0.802786
NC_000913	1607785	1607790		0.755006
NC_000913	1607790	1607795		0.736064
NC_000913	1607795	1607800		0.575921
NC_000913	1607800	1607805		0.593292
NC_000913	1607805	1607810		0.646853
NC_000913	1607810	1607815		0.672550
NC_000913	1607815	1607820		0.689578
NC_000913	1607820	1607825		0.746330
NC_000913	1607825	1607830		0.642530
NC_000913	1607830	1607835		0.495127
NC_000913	1607835	1607840		0.389827
NC_000913	1607840	1607845		0.299989
NC_000913	1607845	1607850		0.177281
NC_000913	1607850	1607855		0.149801
NC_000913	1607855	1607860		0.117590
NC_000913	1607860	1607865		0.120610
NC_000913	1607865	1607870		0.163760
NC_000913	1607870	1607875		0.252987
NC_000913	1607875	1607880		0.302396
NC_000913	1607880	1607885		0.299284
NC_000913	1607885	1607890		0.246921
NC_000913	1607890	1607895		0.182266
NC_000913	1607895	1607900		0.128350
NC_000913	1607900	1607905		0.037518
NC_000913	1607905	1607910		0.030877
NC_000913	1607910	1607915		0.036958
NC_000913	1607915	1607920		0.050337
NC_000913	1607920	1607925		0.062586
NC_000913	1607925	1607930		0.069850
NC_000913	1607930	1607935		0.125940
NC_000913	1607935	1607940		0.193550
NC_000913	1607940	1607945		0.156001
NC_000913	1607945	1607950		0.150463
NC_000913	1607950	1607955		0.161883
NC_000913	1607955	1607960		0.144403
NC_000913	1607960	1607965		0.231676
NC_000913	1607965	1607970		0.358268
NC_000913	1607970	1607975		0.308725
NC_000913	1607975	1607980		0.217584
NC_000913	1607980	1607985		0.192717
NC_000913	1607985	1607990		0.243226
NC_000913	1607990	1607995		0.266419
NC_000913	1607995	1608000		0.321305
NC_000913	1608000	1608005		0.344311
NC_000913	1608005	1608010		0.365165
NC_000913	1608010	1608015		0.283209
NC_000913	1608015	1608020		0.421078
NC_000913	1608020	1608025		0.569339
NC_000913	1608025	1608030		0.491613
NC_000913	1608030	1608035		0.602051
NC_000913	1608035	1608040		0.490989
NC_000913	1608040	1608045		0.534882
NC_000913	1608045	1608050		0.439690
NC_000913	1608050	1608055		0.396648
NC_000913	1608055	1608060		0.434981
NC_000913	1608060	1608065		0.482193
NC_000913	1608065	1608070		0.620036
NC_000913	1608070	1608075		0.683145
NC_000913	1608075	1608080		0.814155
NC_000913	1608080	1608085		1.330443
NC_000913	1608085	1608090		1.260842
NC_000913	1608090	1608095		0.969362
NC_000913	1608095	1608100		0.995618
NC_000913	1608100	1608105		0.820379
NC_000913	1608105	1608110		0.523510
NC_000913	1608110	1608115		0.464739
NC_000913	1608115	1608120		0.327017
NC_000913	1608120	1608125		0.266684
NC_000913	1608125	1608130		0.071739
NC_000913	1608130	1608135		0.027255
NC_000913	1608135	1608140		0.018845
NC_000913	1608140	1608145		0.019356
NC_000913	1608145	1608150		0.017856
NC_000913	1608150	1608155		0.020658
NC_000913	1608155	1608160		0.018367
NC_000913	1608160	1608165		0.013981
NC_000913	1608165	1608170		0.031102
NC_000913	1608170	1608175		0.066139
NC_000913	1608175	1608180		0.386145
NC_000913	1608180	1608185		0.409679
NC_000913	1608185	1608190		0.489342
NC_000913	1608190	1608195		0.818776
NC_000913	1608195	1608200		0.964573
NC_000913	1608200	1608205		1.535044
NC_000913	1608205	1608210		1.432066
NC_000913	1608210	1608215		1.588286
NC_000913	1608215	1608220		1.488974
NC_000913	1608220	1608225		1.471127
NC_000913	1608225	1608230		1.594141
NC_000913	1608230	1608235		1.268345
NC_000913	1608235	1608240		1.426657
NC_000913	1608240	1608245		1.158441
NC_000913	1608245	1608250		1.181045
NC_000913	1608250	1608255		1.052489
NC_000913	1608255	1608260		1.109108
NC_000913	1608260	1608265		1.100726
NC_000913	1608265	1608270		1.290927
NC_000913	1608270	1608275		1.316381
NC_000913	1608275	1608280		0.815023
NC_000913	1608280	1608285		0.750375
NC_000913	1608285	1608290		0.765779
NC_000913	1608290	1608295		0.917168
NC_000913	1608295	1608300		0.936905
NC_000913	1608300	1608305		1.235139
NC_000913	1608305	1608310		1.067592
NC_000913	1608310	1608315		0.866288
NC_000913	1608315	1608320		0.749000
NC_000913	1608320	1608325		0.476652
NC_000913	1608325	1608330		0.159406
NC_000913	1608330	1608335		0.154959
NC_000913	1608335	1608340		0.145208
NC_000913	1608340	1608345		0.151884
NC_000913	1608345	1608350		0.147631
NC_000913	1608350	1608355		0.174951
NC_000913	1608355	1608360		0.333863
NC_000913	1608360	1608365		0.327127
NC_000913	1608365	1608370		0.375217
NC_000913	1608370	1608375		0.201945
NC_000913	1608375	1608380		0.167023
NC_000913	1608380	1608385		0.124332
NC_000913	1608385	1608390		0.078155
NC_000913	1608390	1608395		0.081227
NC_000913	1608395	1608400		0.058378
NC_000913	1608400	1608405		0.057449
NC_000913	1608405	1608410		0.120803
NC_000913	1608410	1608415		0.143408
NC_000913	1608415	1608420		0.120161
NC_000913	1608420	1608425		0.030051
NC_000913	1608425	1608430		0.036057
NC_000913	1608430	1608435		0.032012
NC_000913	1608435	1608440		0.053597
NC_000913	1608440	1608445		0.049065
NC_000913	1608445	1608450		0.048249
NC_000913	1608450	1608455		0.051609
NC_000913	1608455	1608460		0.247205
NC_000913	1608460	1608465		0.304920
NC_000913	1608465	1608470		0.248862
NC_000913	1608470	1608475		0.380143
NC_000913	1608475	1608480		0.346174
NC_000913	1608480	1608485		0.227526
NC_000913	1608485	1608490		0.184192
NC_000913	1608490	1608495		0.274598
NC_000913	1608495	1608500		0.349728
NC_000913	1608500	1608505		0.350238
NC_000913	1608505	1608510		0.271779
NC_000913	1608510	1608515		0.305792
NC_000913	1608515	1608520		0.279157
NC_000913	1608520	1608525		0.291180
NC_000913	1608525	1608530		0.348062
NC_000913	1608530	1608535		0.436967
NC_000913	1608535	1608540		1.114013
NC_000913	1608540	1608545		1.063704
NC_000913	1608545	1608550		0.392805
NC_000913	1608550	1608555		0.281769
NC_000913	1608555	1608560		0.145376
NC_000913	1608560	1608565		0.074663
NC_000913	1608565	1608570		0.050647
NC_000913	1608570	1608575		0.037444
NC_000913	1608575	1608580		0.039084
NC_000913	1608580	1608585		0.056426
NC_000913	1608585	1608590		0.056140
NC_000913	1608590	1608595		0.109994
NC_000913	1608595	1608600		0.176556
NC_000913	1608600	1608605		0.198925
NC_000913	1608605	1608610		0.176596
NC_000913	1608610	1608615		0.060789
NC_000913	1608615	1608620		0.039240
NC_000913	1608620	1608625		0.041442
NC_000913	1608625	1608630		0.060933
NC_000913	1608630	1608635		0.089499
NC_000913	1608635	1608640		0.094804
NC_000913	1608640	1608645		0.225209
NC_000913	1608645	1608650		0.259835
NC_000913	1608650	1608655		0.398347
NC_000913	1608655	1608660		0.298575
NC_000913	1608660	1608665		0.240512
NC_000913	1608665	1608670		0.230901
NC_000913	1608670	1608675		0.160973
NC_000913	1608675	1608680		0.123160
NC_000913	1608680	1608685		0.118027
NC_000913	1608685	1608690		0.080973
NC_000913	1608690	1608695		0.058863
NC_000913	1608695	1608700		0.103994
NC_000913	1608700	1608705		0.120488
NC_000913	1608705	1608710		0.297540
NC_000913	1608710	1608715		0.158913
NC_000913	1608715	1608720		0.229770
NC_000913	1608720	1608725		0.156679
NC_000913	1608725	1608730		0.153464
NC_000913	1608730	1608735		0.159639
NC_000913	1608735	1608740		0.190723
NC_000913	1608740	1608745		0.175384
NC_000913	1608745	1608750		0.333631
NC_000913	1608750	1608755		0.534677
NC_000913	1608755	1608760		0.499261
NC_000913	1608760	1608765		0.451763
NC_000913	1608765	1608770		0.417698
NC_000913	1608770	1608775		0.308864
NC_000913	1608775	1608780		0.355510
NC_000913	1608780	1608785		0.270199
NC_000913	1608785	1608790		0.172054
NC_000913	1608790	1608795		0.130731
NC_000913	1608795	1608800		0.150909
NC_000913	1608800	1608805		0.164674
NC_000913	1608805	1608810		0.161389
NC_000913	1608810	1608815		0.226341
NC_000913	1608815	1608820		0.267862
NC_000913	1608820	1608825		0.378712
NC_000913	1608825	1608830		0.430989
NC_000913	1608830	1608835		0.479579
NC_000913	1608835	1608840		0.526000
NC_000913	1608840	1608845		0.546917
NC_000913	1608845	1608850		0.453463
NC_000913	1608850	1608855		0.515992
NC_000913	1608855	1608860		0.971581
NC_000913	1608860	1608865		0.934804
NC_000913	1608865	1608870		0.991589
NC_000913	1608870	1608875		1.000633
NC_000913	1608875	1608880		0.841224
NC_000913	1608880	1608885		0.872565
NC_000913	1608885	1608890		0.741607
NC_000913	1608890	1608895		0.832336
NC_000913	1608895	1608900		0.766682
NC_000913	1608900	1608905		0.679982
NC_000913	1608905	1608910		0.447524
NC_000913	1608910	1608915		0.407126
NC_000913	1608915	1608920		0.196615
NC_000913	1608920	1608925		0.080050
NC_000913	1608925	1608930		0.116574
NC_000913	1608930	1608935		0.114975
NC_000913	1608935	1608940		0.086625
NC_000913	1608940	1608945		0.038104
NC_000913	1608945	1608950		0.047440
NC_000913	1608950	1608955		0.067605
NC_000913	1608955	1608960		0.033056
NC_000913	1608960	1608965		0.020874
NC_000913	1608965	1608970		0.023331
NC_000913	1608970	1608975		0.022838
NC_000913	1608975	1608980		0.034098
NC_000913	1608980	1608985		0.027039
NC_000913	1608985	1608990		0.029251
NC_000913	1608990	1608995		0.037984
NC_000913	1608995	1609000		0.034566
NC_000913	1609000	1609005		0.014897
NC_000913	1609005	1609010		0.008650
NC_000913	1609010	1609015		0.005555
NC_000913	1609015	1609020		0.003631
NC_000913	1609020	1609025		0.003525
NC_000913	1609025	1609030		0.002404
NC_000913	1609030	1609035		0.004230
NC_000913	1609035	1609040		0.005117
NC_000913	1609040	1609045		0.005216
NC_000913	1609045	1609050		0.004934
NC_000913	1609050	1609055		0.005984
NC_000913	1609055	1609060		0.010478
NC_000913	1609060	1609065		0.017088
NC_000913	1609065	1609070		0.042952
NC_000913	1609070	1609075		0.065983
NC_000913	1609075	1609080		0.253472
NC_000913	1609080	1609085		0.812370
NC_000913	1609085	1609090		0.821885
NC_000913	1609090	1609095		0.808732
NC_000913	1609095	1609100		0.695622
NC_000913	1609100	1609105		0.705353
NC_000913	1609105	1609110		0.691600
NC_000913	1609110	1609115		0.676997
NC_000913	1609115	1609120		0.697266
NC_000913	1609120	1609125		0.749229
NC_000913	1609125	1609130		0.705950
NC_000913	1609130	1609135		0.732474
NC_000913	1609135	1609140		0.507137
NC_000913	1609140	1609145		0.507987
NC_000913	1609145	1609150		0.266022
NC_000913	1609150	1609155		0.209844
NC_000913	1609155	1609160		0.262752
NC_000913	1609160	1609165		0.697218
NC_000913	1609165	1609170		1.366384
NC_000913	1609170	1609175		2.158297
NC_000913	1609175	1609180		1.211494
NC_000913	1609180	1609185		0.218721
NC_000913	1609185	1609190		0.169352
NC_000913	1609190	1609195		0.050862
NC_000913	1609195	1609200		0.033308
NC_000913	1609200	1609205		0.046334
NC_000913	1609205	1609210		0.042871
NC_000913	1609210	1609215		0.056073
NC_000913	1609215	1609220		0.087047
NC_000913	1609220	1609225		0.142676
NC_000913	1609225	1609230		0.149402
NC_000913	1609230	1609235		0.068534
NC_000913	1609235	1609240		0.071807
NC_000913	1609240	1609245		0.056365
NC_000913	1609245	1609250		0.071837
NC_000913	1609250	1609255		0.066186
NC_000913	1609255	1609260		0.041027
NC_000913	1609260	1609265		0.069923
NC_000913	1609265	1609270		0.083465
NC_000913	1609270	1609275		0.423449
NC_000913	1609275	1609280		0.705778
NC_000913	1609280	1609285		1.096055
NC_000913	1609285	1609290		1.117347
NC_000913	1609290	1609295		0.395816
NC_000913	1609295	1609300		0.398880
NC_000913	1609300	1609305		0.392021
NC_000913	1609305	1609310		0.418669
NC_000913	1609310	1609315		0.456816
NC_000913	1609315	1609320		0.496678
NC_000913	1609320	1609325		0.521636
NC_000913	1609325	1609330		0.565329
NC_000913	1609330	1609335		0.694216
NC_000913	1609335	1609340		0.811890
NC_000913	1609340	1609345		0.664261
NC_000913	1609345	1609350		0.680664
NC_000913	1609350	1609355		1.078858
NC_000913	1609355	1609360		0.965986
NC_000913	1609360	1609365		1.227488
NC_000913	1609365	1609370		1.256168
NC_000913	1609370	1609375		1.003691
NC_000913	1609375	1609380		0.832690
NC_000913	1609380	1609385		0.856307
NC_000913	1609385	1609390		0.753352
NC_000913	1609390	1609395		0.440290
NC_000913	1609395	1609400		0.502943
NC_000913	1609400	1609405		0.554878
NC_000913	1609405	1609410		0.540020
NC_000913	1609410	1609415		0.555543
NC_000913	1609415	1609420		0.531505
NC_000913	1609420	1609425		0.913532
NC_000913	1609425	1609430		0.572735
NC_000913	1609430	1609435		0.583419
NC_000913	1609435	1609440		0.652758
NC_000913	1609440	1609445		0.711345
NC_000913	1609445	1609450		0.837379
NC_000913	1609450	1609455		0.782393
NC_000913	1609455	1609460		0.973044
NC_000913	1609460	1609465		0.506612
NC_000913	1609465	1609470		0.283091
NC_000913	1609470	1609475		0.190106
NC_000913	1609475	1609480		0.151310
NC_000913	1609480	1609485		0.079200
NC_000913	1609485	1609490		0.023868
NC_000913	1609490	1609495		0.034547
NC_000913	1609495	1609500		0.060474
NC_000913	1609500	1609505		0.110778
NC_000913	1609505	1609510		0.082635
NC_000913	1609510	1609515		0.064295
NC_000913	1609515	1609520		0.076200
NC_000913	1609520	1609525		0.074817
NC_000913	1609525	1609530		0.115858
NC_000913	1609530	1609535		0.151040
NC_000913	1609535	1609540		0.231654
NC_000913	1609540	1609545		0.292979
NC_000913	1609545	1609550		0.365134
NC_000913	1609550	1609555		0.446118
NC_000913	1609555	1609560		0.518238
NC_000913	1609560	1609565		0.495422
NC_000913	1609565	1609570		0.618605
NC_000913	1609570	1609575		0.597677
NC_000913	1609575	1609580		0.533284
NC_000913	1609580	1609585		0.674216
NC_000913	1609585	1609590		0.895716
NC_000913	1609590	1609595		1.051502
NC_000913	1609595	1609600		0.421488
NC_000913	1609600	1609605		0.309547
NC_000913	1609605	1609610		0.301230
NC_000913	1609610	1609615		0.383332
NC_000913	1609615	1609620		0.353735
NC_000913	1609620	1609625		0.398688
NC_000913	1609625	1609630		1.106340
NC_000913	1609630	1609635		0.502276
NC_000913	1609635	1609640		0.375890
NC_000913	1609640	1609645		0.177350
NC_000913	1609645	1609650		0.144775
NC_000913	1609650	1609655		0.152777
NC_000913	1609655	1609660		0.136702
NC_000913	1609660	1609665		0.118118
NC_000913	1609665	1609670		0.141008
NC_000913	1609670	1609675		0.109571
NC_000913	1609675	1609680		0.054206
NC_000913	1609680	1609685		0.046566
NC_000913	1609685	1609690		0.079945
NC_000913	1609690	1609695		0.036134
NC_000913	1609695	1609700		0.033223
NC_000913	1609700	1609705		0.036185
NC_000913	1609705	1609710		0.032727
NC_000913	1609710	1609715		0.048285
NC_000913	1609715	1609720		0.062447
NC_000913	1609720	1609725		0.090555
NC_000913	1609725	1609730		0.099053
NC_000913	1609730	1609735		0.055116
NC_000913	1609735	1609740		0.082662
NC_000913	1609740	1609745		0.110454
NC_000913	1609745	1609750		0.116334
NC_000913	1609750	1609755		0.213892
NC_000913	1609755	1609760		0.463072
NC_000913	1609760	1609765		0.599091
NC_000913	1609765	1609770		0.974743
NC_000913	1609770	1609775		1.221041
NC_000913	1609775	1609780		1.207286
NC_000913	1609780	1609785		1.086520
NC_000913	1609785	1609790		1.029055
NC_000913	1609790	1609795		1.077676
NC_000913	1609795	1609800		0.829769
NC_000913	1609800	1609805		0.796476
NC_000913	1609805	1609810		0.901586
NC_000913	1609810	1609815		0.922599
NC_000913	1609815	1609820		0.937300
NC_000913	1609820	1609825		0.951843
NC_000913	1609825	1609830		0.805388
NC_000913	1609830	1609835		0.588719
NC_000913	1609835	1609840		0.813983
NC_000913	1609840	1609845		0.808283
NC_000913	1609845	1609850		0.779093
NC_000913	1609850	1609855		0.973453
NC_000913	1609855	1609860		0.876975
NC_000913	1609860	1609865		1.154151
NC_000913	1609865	1609870		1.253701
NC_000913	1609870	1609875		2.175367
NC_000913	1609875	1609880		1.817222
NC_000913	1609880	1609885		1.916532
NC_000913	1609885	1609890		1.845400
NC_000913	1609890	1609895		1.975060
NC_000913	1609895	1609900		1.306579
NC_000913	1609900	1609905		1.204091
NC_000913	1609905	1609910		0.911173
NC_000913	1609910	1609915		1.008099
NC_000913	1609915	1609920		0.999416
NC_000913	1609920	1609925		0.763285
NC_000913	1609925	1609930		0.884320
NC_000913	1609930	1609935		0.749278
NC_000913	1609935	1609940		0.411215
NC_000913	1609940	1609945		0.116192
NC_000913	1609945	1609950		0.099018
NC_000913	1609950	1609955		0.073872
NC_000913	1609955	1609960		0.060273
NC_000913	1609960	1609965		0.115310
NC_000913	1609965	1609970		0.118764
NC_000913	1609970	1609975		0.184715
NC_000913	1609975	1609980		0.195984
NC_000913	1609980	1609985		0.242958
NC_000913	1609985	1609990		0.396912
NC_000913	1609990	1609995		0.371640
NC_000913	1609995	1610000		0.323227
NC_000913	1610000	1610005		0.429128
NC_000913	1610005	1610010		0.393556
NC_000913	1610010	1610015		0.501553
NC_000913	1610015	1610020		0.545583
NC_000913	1610020	1610025		0.542310
NC_000913	1610025	1610030		0.941802
NC_000913	1610030	1610035		0.651204
NC_000913	1610035	1610040		0.515403
NC_000913	1610040	1610045		0.296901
NC_000913	1610045	1610050		0.298665
NC_000913	1610050	1610055		0.216859
NC_000913	1610055	1610060		0.240509
NC_000913	1610060	1610065		0.279507
NC_000913	1610065	1610070		0.278598
NC_000913	1610070	1610075		0.317600
NC_000913	1610075	1610080		0.384506
NC_000913	1610080	1610085		0.395338
NC_000913	1610085	1610090		0.460061
NC_000913	1610090	1610095		0.740279
NC_000913	1610095	1610100		0.906247
NC_000913	1610100	1610105		0.727157
NC_000913	1610105	1610110		0.657543
NC_000913	1610110	1610115		0.698144
NC_000913	1610115	1610120		0.580756
NC_000913	1610120	1610125		0.490036
NC_000913	1610125	1610130		0.414412
NC_000913	1610130	1610135		0.390027
NC_000913	1610135	1610140		0.263009
NC_000913	1610140	1610145		0.281412
NC_000913	1610145	1610150		0.266849
NC_000913	1610150	1610155		0.276501
NC_000913	1610155	1610160		0.179201
NC_000913	1610160	1610165		0.181198
NC_000913	1610165	1610170		0.374542
NC_000913	1610170	1610175		0.316325
NC_000913	1610175	1610180		0.381615
NC_000913	1610180	1610185		0.527739
NC_000913	1610185	1610190		0.354392
NC_000913	1610190	1610195		0.244033
NC_000913	1610195	1610200		0.195459
NC_000913	1610200	1610205		0.127449
NC_000913	1610205	1610210		0.160983
NC_000913	1610210	1610215		0.139010
NC_000913	1610215	1610220		0.077611
NC_000913	1610220	1610225		0.097954
NC_000913	1610225	1610230		0.066230
NC_000913	1610230	1610235		0.072533
NC_000913	1610235	1610240		0.213270
NC_000913	1610240	1610245		0.178599
NC_000913	1610245	1610250		0.171221
NC_000913	1610250	1610255		0.131974
NC_000913	1610255	1610260		0.241270
NC_000913	1610260	1610265		0.201548
NC_000913	1610265	1610270		0.188752
NC_000913	1610270	1610275		0.166871
NC_000913	1610275	1610280		0.199916
NC_000913	1610280	1610285		0.291844
NC_000913	1610285	1610290		0.321607
NC_000913	1610290	1610295		0.095122
NC_000913	1610295	1610300		0.102866
NC_000913	1610300	1610305		0.113989
NC_000913	1610305	1610310		0.163502
NC_000913	1610310	1610315		0.145861
NC_000913	1610315	1610320		0.220286
NC_000913	1610320	1610325		0.187975
NC_000913	1610325	1610330		0.141064
NC_000913	1610330	1610335		0.087802
NC_000913	1610335	1610340		0.070033
NC_000913	1610340	1610345		0.058598
NC_000913	1610345	1610350		0.074098
NC_000913	1610350	1610355		0.068250
NC_000913	1610355	1610360		0.072590
NC_000913	1610360	1610365		0.114299
NC_000913	1610365	1610370		0.078960
NC_000913	1610370	1610375		0.171717
NC_000913	1610375	1610380		0.509495
NC_000913	1610380	1610385		0.555437
NC_000913	1610385	1610390		0.652367
NC_000913	1610390	1610395		0.524288
NC_000913	1610395	1610400		0.338424
NC_000913	1610400	1610405		0.198129
NC_000913	1610405	1610410		0.039662
NC_000913	1610410	1610415		0.062352
NC_000913	1610415	1610420		0.054248
NC_000913	1610420	1610425		0.056099
NC_000913	1610425	1610430		0.053444
NC_000913	1610430	1610435		0.056054
NC_000913	1610435	1610440		0.046624
NC_000913	1610440	1610445		0.052646
NC_000913	1610445	1610450		0.088519
NC_000913	1610450	1610455		0.336193
NC_000913	1610455	1610460		0.502603
NC_000913	1610460	1610465		0.450250
NC_000913	1610465	1610470		0.864215
NC_000913	1610470	1610475		1.128925
NC_000913	1610475	1610480		0.979327
NC_000913	1610480	1610485		0.638764
NC_000913	1610485	1610490		0.583016
NC_000913	1610490	1610495		0.442000
NC_000913	1610495	1610500		0.464898
NC_000913	1610500	1610505		0.512957
NC_000913	1610505	1610510		0.476559
NC_000913	1610510	1610515		0.607160
NC_000913	1610515	1610520		0.555847
NC_000913	1610520	1610525		0.294931
NC_000913	1610525	1610530		0.102743
NC_000913	1610530	1610535		0.058552
NC_000913	1610535	1610540		0.013363
NC_000913	1610540	1610545		0.012080
NC_000913	1610545	1610550		0.012757
NC_000913	1610550	1610555		0.008763
NC_000913	1610555	1610560		0.007788
NC_000913	1610560	1610565		0.008977
NC_000913	1610565	1610570		0.051905
NC_000913	1610570	1610575		0.206937
NC_000913	1610575	1610580		0.167443
NC_000913	1610580	1610585		0.379244
NC_000913	1610585	1610590		0.355398
NC_000913	1610590	1610595		0.167264
NC_000913	1610595	1610600		0.192902
NC_000913	1610600	1610605		0.159237
NC_000913	1610605	1610610		0.146514
NC_000913	1610610	1610615		0.260338
NC_000913	1610615	1610620		0.249916
NC_000913	1610620	1610625		0.301924
NC_000913	1610625	1610630		0.584354
NC_000913	1610630	1610635		1.157550
NC_000913	1610635	1610640		1.266493
NC_000913	1610640	1610645		1.121466
NC_000913	1610645	1610650		0.892369
NC_000913	1610650	1610655		0.947591
NC_000913	1610655	1610660		0.890595
NC_000913	1610660	1610665		1.025647
NC_000913	1610665	1610670		1.502628
NC_000913	1610670	1610675		1.812817
NC_000913	1610675	1610680		3.007280
NC_000913	1610680	1610685		6.538098
NC_000913	1610685	1610690		8.626562
NC_000913	1610690	1610695		9.834128
NC_000913	1610695	1610700		14.297779
NC_000913	1610700	1610705		19.897097
NC_000913	1610705	1610710		25.222156
NC_000913	1610710	1610715		32.347019
NC_000913	1610715	1610720		35.613798
NC_000913	1610720	1610725		36.763748
NC_000913	1610725	1610730		34.691197
NC_000913	1610730	1610735		29.604095
NC_000913	1610735	1610740		29.069745
NC_000913	1610740	1610745		27.944215
NC_000913	1610745	1610750		23.594840
NC_000913	1610750	1610755		20.299569
NC_000913	1610755	1610760		19.629634
NC_000913	1610760	1610765		18.231665
NC_000913	1610765	1610770		12.964382
NC_000913	1610770	1610775		10.284072
NC_000913	1610775	1610780		9.430940
NC_000913	1610780	1610785		6.655327
NC_000913	1610785	1610790		2.694783
NC_000913	1610790	1610795		1.394500
NC_000913	1610795	1610800		1.260221
NC_000913	1610800	1610805		1.196362
NC_000913	1610805	1610810		1.167300
NC_000913	1610810	1610815		1.222395
NC_000913	1610815	1610820		1.074352
NC_000913	1610820	1610825		1.282454
NC_000913	1610825	1610830		3.023077
NC_000913	1610830	1610835		10.146753
NC_000913	1610835	1610840		10.814107
NC_000913	1610840	1610845		10.951405
NC_000913	1610845	1610850		11.161171
NC_000913	1610850	1610855		11.891090
NC_000913	1610855	1610860		11.856888
NC_000913	1610860	1610865		10.840047
NC_000913	1610865	1610870		10.246080
NC_000913	1610870	1610875		10.300977
NC_000913	1610875	1610880		8.624259
NC_000913	1610880	1610885		4.547751
NC_000913	1610885	1610890		1.803966
NC_000913	1610890	1610895		1.480182
NC_000913	1610895	1610900		0.729493
NC_000913	1610900	1610905		0.083600
NC_000913	1610905	1610910		0.040352
NC_000913	1610910	1610915		0.012303
NC_000913	1610915	1610920		0.020122
NC_000913	1610920	1610925		0.024874
NC_000913	1610925	1610930		0.030545
NC_000913	1610930	1610935		0.055185
NC_000913	1610935	1610940		0.071369
NC_000913	1610940	1610945		0.076911
NC_000913	1610945	1610950		0.082151
NC_000913	1610950	1610955		0.092862
NC_000913	1610955	1610960		0.090421
NC_000913	1610960	1610965		0.107463
NC_000913	1610965	1610970		0.099073
NC_000913	1610970	1610975		0.134301
NC_000913	1610975	1610980		0.117221
NC_000913	1610980	1610985		0.139762
NC_000913	1610985	1610990		0.177336
NC_000913	1610990	1610995		0.228615
NC_000913	1610995	1611000		0.286276
NC_000913	1611000	1611005		0.365366
NC_000913	1611005	1611010		0.378926
NC_000913	1611010	1611015		0.392061
NC_000913	1611015	1611020		0.219874
NC_000913	1611020	1611025		0.242787
NC_000913	1611025	1611030		0.202848
NC_000913	1611030	1611035		0.162482
NC_000913	1611035	1611040		0.181254
NC_000913	1611040	1611045		0.185452
NC_000913	1611045	1611050		0.129516
NC_000913	1611050	1611055		0.135331
NC_000913	1611055	1611060		0.106836
NC_000913	1611060	1611065		0.071999
NC_000913	1611065	1611070		0.130866
NC_000913	1611070	1611075		0.190355
NC_000913	1611075	1611080		0.458807
NC_000913	1611080	1611085		0.589578
NC_000913	1611085	1611090		0.794495
NC_000913	1611090	1611095		0.827567
NC_000913	1611095	1611100		0.919492
NC_000913	1611100	1611105		1.053761
NC_000913	1611105	1611110		1.039126
NC_000913	1611110	1611115		1.036763
NC_000913	1611115	1611120		0.930188
NC_000913	1611120	1611125		0.847467
NC_000913	1611125	1611130		0.836092
NC_000913	1611130	1611135		0.856468
NC_000913	1611135	1611140		0.807446
NC_000913	1611140	1611145		0.933603
NC_000913	1611145	1611150		0.898285
NC_000913	1611150	1611155		1.517266
NC_000913	1611155	1611160		1.747778
NC_000913	1611160	1611165		1.827295
NC_000913	1611165	1611170		1.840023
NC_000913	1611170	1611175		1.890464
NC_000913	1611175	1611180		1.009879
NC_000913	1611180	1611185		0.873122
NC_000913	1611185	1611190		0.710015
NC_000913	1611190	1611195		0.732291
NC_000913	1611195	1611200		0.592949
NC_000913	1611200	1611205		0.534792
NC_000913	1611205	1611210		0.508548
NC_000913	1611210	1611215		0.529677
NC_000913	1611215	1611220		0.366777
NC_000913	1611220	1611225		0.178109
NC_000913	1611225	1611230		0.108469
NC_000913	1611230	1611235		0.053993
NC_000913	1611235	1611240		0.051326
NC_000913	1611240	1611245		0.056059
NC_000913	1611245	1611250		0.047563
NC_000913	1611250	1611255		0.041880
NC_000913	1611255	1611260		0.030085
NC_000913	1611260	1611265		0.016222
NC_000913	1611265	1611270		0.013875
NC_000913	1611270	1611275		0.014380
NC_000913	1611275	1611280		0.005630
NC_000913	1611280	1611285		0.004501
NC_000913	1611285	1611290		0.004476
NC_000913	1611290	1611295		0.011555
NC_000913	1611295	1611300		0.015463
NC_000913	1611300	1611305		0.024615
NC_000913	1611305	1611310		0.030196
NC_000913	1611310	1611315		0.163555
NC_000913	1611315	1611320		0.454502
NC_000913	1611320	1611325		0.551554
NC_000913	1611325	1611330		0.649284
NC_000913	1611330	1611335		0.630864
NC_000913	1611335	1611340		0.943396
NC_000913	1611340	1611345		0.854140
NC_000913	1611345	1611350		0.996054
NC_000913	1611350	1611355		0.831659
NC_000913	1611355	1611360		0.514626
NC_000913	1611360	1611365		0.482222
NC_000913	1611365	1611370		0.341919
NC_000913	1611370	1611375		0.280758
NC_000913	1611375	1611380		0.233724
NC_000913	1611380	1611385		0.249422
NC_000913	1611385	1611390		0.195175
NC_000913	1611390	1611395		0.240562
NC_000913	1611395	1611400		0.321940
NC_000913	1611400	1611405		0.312889
NC_000913	1611405	1611410		0.165570
NC_000913	1611410	1611415		0.222675
NC_000913	1611415	1611420		0.219822
NC_000913	1611420	1611425		0.215210
NC_000913	1611425	1611430		0.201140
NC_000913	1611430	1611435		0.203288
NC_000913	1611435	1611440		0.164160
NC_000913	1611440	1611445		0.298334
NC_000913	1611445	1611450		0.472187
NC_000913	1611450	1611455		0.164856
NC_000913	1611455	1611460		0.326510
NC_000913	1611460	1611465		0.335510
NC_000913	1611465	1611470		0.208262
NC_000913	1611470	1611475		0.313319
NC_000913	1611475	1611480		0.495545
NC_000913	1611480	1611485		0.429242
NC_000913	1611485	1611490		1.457907
NC_000913	1611490	1611495		0.626636
NC_000913	1611495	1611500		0.577769
NC_000913	1611500	1611505		0.545906
NC_000913	1611505	1611510		0.302016
NC_000913	1611510	1611515		0.232657
NC_000913	1611515	1611520		0.157332
NC_000913	1611520	1611525		0.102993
NC_000913	1611525	1611530		0.096465
NC_000913	1611530	1611535		0.026892
NC_000913	1611535	1611540		0.025010
NC_000913	1611540	1611545		0.025774
NC_000913	1611545	1611550		0.020511
NC_000913	1611550	1611555		0.032900
NC_000913	1611555	1611560		0.043780
NC_000913	1611560	1611565		0.107307
NC_000913	1611565	1611570		0.053881
NC_000913	1611570	1611575		0.065385
NC_000913	1611575	1611580		0.096941
NC_000913	1611580	1611585		0.097718
NC_000913	1611585	1611590		0.084911
NC_000913	1611590	1611595		0.116661
NC_000913	1611595	1611600		0.112806
NC_000913	1611600	1611605		0.156956
NC_000913	1611605	1611610		0.088324
NC_000913	1611610	1611615		0.127988
NC_000913	1611615	1611620		0.278050
NC_000913	1611620	1611625		0.498186
NC_000913	1611625	1611630		0.545879
NC_000913	1611630	1611635		0.457912
NC_000913	1611635	1611640		0.451767
NC_000913	1611640	1611645		0.519453
NC_000913	1611645	1611650		0.531353
NC_000913	1611650	1611655		0.519163
NC_000913	1611655	1611660		0.743273
NC_000913	1611660	1611665		0.220067
NC_000913	1611665	1611670		0.214038
NC_000913	1611670	1611675		0.195392
NC_000913	1611675	1611680		0.149400
NC_000913	1611680	1611685		0.129011
NC_000913	1611685	1611690		0.142625
NC_000913	1611690	1611695		0.177207
NC_000913	1611695	1611700		0.210888
NC_000913	1611700	1611705		0.261715
NC_000913	1611705	1611710		0.282556
NC_000913	1611710	1611715		0.546271
NC_000913	1611715	1611720		0.107106
NC_000913	1611720	1611725		0.102296
NC_000913	1611725	1611730		0.114088
NC_000913	1611730	1611735		0.056814
NC_000913	1611735	1611740		0.050351
NC_000913	1611740	1611745		0.043419
NC_000913	1611745	1611750		0.116553
NC_000913	1611750	1611755		0.129286
NC_000913	1611755	1611760		0.174535
NC_000913	1611760	1611765		0.193747
NC_000913	1611765	1611770		0.201987
NC_000913	1611770	1611775		0.213985
NC_000913	1611775	1611780		0.230756
NC_000913	1611780	1611785		0.235131
NC_000913	1611785	1611790		0.602456
NC_000913	1611790	1611795		0.665809
NC_000913	1611795	1611800		0.708096
NC_000913	1611800	1611805		0.429258
NC_000913	1611805	1611810		0.283552
NC_000913	1611810	1611815		0.230135
NC_000913	1611815	1611820		0.235389
NC_000913	1611820	1611825		0.203724
NC_000913	1611825	1611830		0.140841
NC_000913	1611830	1611835		0.232216
NC_000913	1611835	1611840		0.251639
NC_000913	1611840	1611845		0.243156
NC_000913	1611845	1611850		0.281641
NC_000913	1611850	1611855		0.278110
NC_000913	1611855	1611860		0.287459
NC_000913	1611860	1611865		0.272207
NC_000913	1611865	1611870		0.260229
NC_000913	1611870	1611875		0.261284
NC_000913	1611875	1611880		0.163504
NC_000913	1611880	1611885		0.105553
NC_000913	1611885	1611890		0.095609
NC_000913	1611890	1611895		0.058784
NC_000913	1611895	1611900		0.048460
NC_000913	1611900	1611905		0.048610
NC_000913	1611905	1611910		0.074196
NC_000913	1611910	1611915		0.065300
NC_000913	1611915	1611920		0.068997
NC_000913	1611920	1611925		0.059687
NC_000913	1611925	1611930		0.055447
NC_000913	1611930	1611935		0.055232
NC_000913	1611935	1611940		0.047613
NC_000913	1611940	1611945		0.035631
NC_000913	1611945	1611950		0.053895
NC_000913	1611950	1611955		0.061685
NC_000913	1611955	1611960		0.088324
NC_000913	1611960	1611965		0.057573
NC_000913	1611965	1611970		0.063089
NC_000913	1611970	1611975		0.052591
NC_000913	1611975	1611980		0.078253
NC_000913	1611980	1611985		0.136939
NC_000913	1611985	1611990		0.316404
NC_000913	1611990	1611995		0.391179
NC_000913	1611995	1612000		0.466469
NC_000913	1612000	1612005		0.646391
NC_000913	1612005	1612010		0.602827
NC_000913	1612010	1612015		0.676005
NC_000913	1612015	1612020		1.322279
NC_000913	1612020	1612025		1.160838
NC_000913	1612025	1612030		1.168839
NC_000913	1612030	1612035		1.190433
NC_000913	1612035	1612040		1.516434
NC_000913	1612040	1612045		1.255992
NC_000913	1612045	1612050		1.165254
NC_000913	1612050	1612055		1.449013
NC_000913	1612055	1612060		1.496759
NC_000913	1612060	1612065		1.676078
NC_000913	1612065	1612070		0.829131
NC_000913	1612070	1612075		0.715991
NC_000913	1612075	1612080		0.419094
NC_000913	1612080	1612085		0.244438
NC_000913	1612085	1612090		0.294763
NC_000913	1612090	1612095		0.261279
NC_000913	1612095	1612100		0.239164
NC_000913	1612100	1612105		0.305109
NC_000913	1612105	1612110		0.318088
NC_000913	1612110	1612115		0.316931
NC_000913	1612115	1612120		0.535430
NC_000913	1612120	1612125		0.156640
NC_000913	1612125	1612130		0.164265
NC_000913	1612130	1612135		0.183342
NC_000913	1612135	1612140		0.180916
NC_000913	1612140	1612145		0.158576
NC_000913	1612145	1612150		0.183083
NC_000913	1612150	1612155		0.243304
NC_000913	1612155	1612160		0.500561
NC_000913	1612160	1612165		0.317279
NC_000913	1612165	1612170		0.609135
NC_000913	1612170	1612175		0.265822
NC_000913	1612175	1612180		0.430421
NC_000913	1612180	1612185		0.235840
NC_000913	1612185	1612190		0.223174
NC_000913	1612190	1612195		0.220178
NC_000913	1612195	1612200		0.119240
NC_000913	1612200	1612205		0.122998
NC_000913	1612205	1612210		0.191693
NC_000913	1612210	1612215		0.187674
NC_000913	1612215	1612220		0.108341
NC_000913	1612220	1612225		0.111682
NC_000913	1612225	1612230		0.126011
NC_000913	1612230	1612235		0.137678
NC_000913	1612235	1612240		0.162199
NC_000913	1612240	1612245		0.125592
NC_000913	1612245	1612250		0.201419
NC_000913	1612250	1612255		0.170366
NC_000913	1612255	1612260		0.099419
NC_000913	1612260	1612265		0.108275
NC_000913	1612265	1612270		0.111450
NC_000913	1612270	1612275		0.104678
NC_000913	1612275	1612280		0.078350
NC_000913	1612280	1612285		0.056976
NC_000913	1612285	1612290		0.042769
NC_000913	1612290	1612295		0.063519
NC_000913	1612295	1612300		0.010041
NC_000913	1612300	1612305		0.011642
NC_000913	1612305	1612310		0.006638
NC_000913	1612310	1612315		0.007507
NC_000913	1612315	1612320		0.006781
NC_000913	1612320	1612325		0.005843
NC_000913	1612325	1612330		0.011361
NC_000913	1612330	1612335		0.192435
NC_000913	1612335	1612340		0.168471
NC_000913	1612340	1612345		0.167757
NC_000913	1612345	1612350		0.127694
NC_000913	1612350	1612355		0.098987
NC_000913	1612355	1612360		0.053156
NC_000913	1612360	1612365		0.072821
NC_000913	1612365	1612370		0.212321
NC_000913	1612370	1612375		0.228639
NC_000913	1612375	1612380		0.405567
NC_000913	1612380	1612385		0.205724
NC_000913	1612385	1612390		0.174246
NC_000913	1612390	1612395		0.136192
NC_000913	1612395	1612400		0.146668
NC_000913	1612400	1612405		0.156660
NC_000913	1612405	1612410		0.120643
NC_000913	1612410	1612415		0.103930
NC_000913	1612415	1612420		0.123673
NC_000913	1612420	1612425		0.166731
NC_000913	1612425	1612430		0.102901
NC_000913	1612430	1612435		0.208836
NC_000913	1612435	1612440		0.206504
NC_000913	1612440	1612445		0.312100
NC_000913	1612445	1612450		0.531255
NC_000913	1612450	1612455		0.459831
NC_000913	1612455	1612460		0.710552
NC_000913	1612460	1612465		0.558564
NC_000913	1612465	1612470		0.538576
NC_000913	1612470	1612475		0.590249
NC_000913	1612475	1612480		0.558934
NC_000913	1612480	1612485		0.468571
NC_000913	1612485	1612490		0.487802
NC_000913	1612490	1612495		0.451744
NC_000913	1612495	1612500		0.415081
NC_000913	1612500	1612505		0.443021
NC_000913	1612505	1612510		0.406448
NC_000913	1612510	1612515		0.381037
NC_000913	1612515	1612520		0.397078
NC_000913	1612520	1612525		0.399695
NC_000913	1612525	1612530		0.526684
NC_000913	1612530	1612535		0.647122
NC_000913	1612535	1612540		0.482414
NC_000913	1612540	1612545		0.499860
NC_000913	1612545	1612550		0.467774
NC_000913	1612550	1612555		0.456250
NC_000913	1612555	1612560		0.321363
NC_000913	1612560	1612565		0.317989
NC_000913	1612565	1612570		0.377308
NC_000913	1612570	1612575		0.401749
NC_000913	1612575	1612580		0.375367
NC_000913	1612580	1612585		0.477846
NC_000913	1612585	1612590		0.521122
NC_000913	1612590	1612595		1.426243
NC_000913	1612595	1612600		0.476307
NC_000913	1612600	1612605		0.212797
NC_000913	1612605	1612610		0.190639
NC_000913	1612610	1612615		0.125206
NC_000913	1612615	1612620		0.074864
NC_000913	1612620	1612625		0.066570
NC_000913	1612625	1612630		0.030994
NC_000913	1612630	1612635		0.035754
NC_000913	1612635	1612640		0.048841
NC_000913	1612640	1612645		0.049539
NC_000913	1612645	1612650		0.047920
NC_000913	1612650	1612655		0.074192
NC_000913	1612655	1612660		0.097222
NC_000913	1612660	1612665		0.143959
NC_000913	1612665	1612670		0.155594
NC_000913	1612670	1612675		0.290123
NC_000913	1612675	1612680		0.153296
NC_000913	1612680	1612685		0.087204
NC_000913	1612685	1612690		0.102311
NC_000913	1612690	1612695		0.062091
NC_000913	1612695	1612700		0.058854
NC_000913	1612700	1612705		0.065238
NC_000913	1612705	1612710		0.018634
NC_000913	1612710	1612715		0.020874
NC_000913	1612715	1612720		0.047931
NC_000913	1612720	1612725		0.126315
NC_000913	1612725	1612730		0.161787
NC_000913	1612730	1612735		0.127277
NC_000913	1612735	1612740		0.106027
NC_000913	1612740	1612745		0.114129
NC_000913	1612745	1612750		0.101555
NC_000913	1612750	1612755		0.081158
NC_000913	1612755	1612760		0.066659
NC_000913	1612760	1612765		0.095540
NC_000913	1612765	1612770		0.044555
NC_000913	1612770	1612775		0.055504
NC_000913	1612775	1612780		0.037245
NC_000913	1612780	1612785		0.025946
NC_000913	1612785	1612790		0.037782
NC_000913	1612790	1612795		0.051232
NC_000913	1612795	1612800		0.029243
NC_000913	1612800	1612805		0.057243
NC_000913	1612805	1612810		0.058094
NC_000913	1612810	1612815		0.047574
NC_000913	1612815	1612820		0.053325
NC_000913	1612820	1612825		0.054889
NC_000913	1612825	1612830		0.067297
NC_000913	1612830	1612835		0.117999
NC_000913	1612835	1612840		0.132531
NC_000913	1612840	1612845		0.139839
NC_000913	1612845	1612850		0.129878
NC_000913	1612850	1612855		0.159127
NC_000913	1612855	1612860		0.172497
NC_000913	1612860	1612865		0.080346
NC_000913	1612865	1612870		0.080641
NC_000913	1612870	1612875		0.069983
NC_000913	1612875	1612880		0.027307
NC_000913	1612880	1612885		0.009212
NC_000913	1612885	1612890		0.009048
NC_000913	1612890	1612895		0.009459
NC_000913	1612895	1612900		0.009855
NC_000913	1612900	1612905		0.011025
NC_000913	1612905	1612910		0.088529
NC_000913	1612910	1612915		0.220461
NC_000913	1612915	1612920		0.232711
NC_000913	1612920	1612925		0.131468
NC_000913	1612925	1612930		0.121286
NC_000913	1612930	1612935		0.109038
NC_000913	1612935	1612940		0.165349
NC_000913	1612940	1612945		0.236865
NC_000913	1612945	1612950		0.261767
NC_000913	1612950	1612955		0.409037
NC_000913	1612955	1612960		0.366438
NC_000913	1612960	1612965		0.296961
NC_000913	1612965	1612970		0.341427
NC_000913	1612970	1612975		0.242668
NC_000913	1612975	1612980		0.228618
NC_000913	1612980	1612985		0.133273
NC_000913	1612985	1612990		0.102529
NC_000913	1612990	1612995		0.106173
NC_000913	1612995	1613000		0.178807
NC_000913	1613000	1613005		0.249051
NC_000913	1613005	1613010		0.242155
NC_000913	1613010	1613015		0.225238
NC_000913	1613015	1613020		0.090885
NC_000913	1613020	1613025		0.176199
NC_000913	1613025	1613030		0.177369
NC_000913	1613030	1613035		0.207129
NC_000913	1613035	1613040		0.143427
NC_000913	1613040	1613045		0.221201
NC_000913	1613045	1613050		0.268189
NC_000913	1613050	1613055		0.538871
NC_000913	1613055	1613060		0.465366
NC_000913	1613060	1613065		0.400686
NC_000913	1613065	1613070		0.291777
NC_000913	1613070	1613075		0.251861
NC_000913	1613075	1613080		0.307557
NC_000913	1613080	1613085		0.293854
NC_000913	1613085	1613090		0.304977
NC_000913	1613090	1613095		0.371132
NC_000913	1613095	1613100		0.490213
NC_000913	1613100	1613105		0.386882
NC_000913	1613105	1613110		0.633439
NC_000913	1613110	1613115		0.760625
NC_000913	1613115	1613120		0.773961
NC_000913	1613120	1613125		0.551375
NC_000913	1613125	1613130		0.723314
NC_000913	1613130	1613135		0.515674
NC_000913	1613135	1613140		0.091401
NC_000913	1613140	1613145		0.110062
NC_000913	1613145	1613150		0.128892
NC_000913	1613150	1613155		0.158456
NC_000913	1613155	1613160		0.154695
NC_000913	1613160	1613165		0.131288
NC_000913	1613165	1613170		0.928822
NC_000913	1613170	1613175		0.398438
NC_000913	1613175	1613180		0.318656
NC_000913	1613180	1613185		0.394200
NC_000913	1613185	1613190		0.225510
NC_000913	1613190	1613195		0.236618
NC_000913	1613195	1613200		0.273917
NC_000913	1613200	1613205		0.236539
NC_000913	1613205	1613210		0.291095
NC_000913	1613210	1613215		0.291392
NC_000913	1613215	1613220		0.221223
NC_000913	1613220	1613225		0.209371
NC_000913	1613225	1613230		0.106262
NC_000913	1613230	1613235		0.223339
NC_000913	1613235	1613240		0.194528
NC_000913	1613240	1613245		0.161709
NC_000913	1613245	1613250		0.162367
NC_000913	1613250	1613255		0.241770
NC_000913	1613255	1613260		0.268185
NC_000913	1613260	1613265		0.382327
NC_000913	1613265	1613270		0.410577
NC_000913	1613270	1613275		0.433389
NC_000913	1613275	1613280		0.467873
NC_000913	1613280	1613285		0.645729
NC_000913	1613285	1613290		0.661709
NC_000913	1613290	1613295		0.806824
NC_000913	1613295	1613300		0.958420
NC_000913	1613300	1613305		1.084106
NC_000913	1613305	1613310		0.832500
NC_000913	1613310	1613315		0.477819
NC_000913	1613315	1613320		0.411662
NC_000913	1613320	1613325		0.266018
NC_000913	1613325	1613330		0.263855
NC_000913	1613330	1613335		0.231665
NC_000913	1613335	1613340		0.205122
NC_000913	1613340	1613345		0.173492
NC_000913	1613345	1613350		0.066479
NC_000913	1613350	1613355		0.107048
NC_000913	1613355	1613360		0.159798
NC_000913	1613360	1613365		0.535320
NC_000913	1613365	1613370		0.345958
NC_000913	1613370	1613375		0.342984
NC_000913	1613375	1613380		0.224454
NC_000913	1613380	1613385		0.129722
NC_000913	1613385	1613390		0.086669
NC_000913	1613390	1613395		0.076570
NC_000913	1613395	1613400		0.071719
NC_000913	1613400	1613405		0.073751
NC_000913	1613405	1613410		0.113063
NC_000913	1613410	1613415		0.090259
NC_000913	1613415	1613420		0.105805
NC_000913	1613420	1613425		0.098465
NC_000913	1613425	1613430		0.125520
NC_000913	1613430	1613435		0.131915
NC_000913	1613435	1613440		0.151305
NC_000913	1613440	1613445		0.247885
NC_000913	1613445	1613450		0.219685
NC_000913	1613450	1613455		0.352436
NC_000913	1613455	1613460		0.227886
NC_000913	1613460	1613465		0.329041
NC_000913	1613465	1613470		0.338226
NC_000913	1613470	1613475		0.350736
NC_000913	1613475	1613480		0.288888
NC_000913	1613480	1613485		0.349806
NC_000913	1613485	1613490		0.278302
NC_000913	1613490	1613495		0.280171
NC_000913	1613495	1613500		0.337062
NC_000913	1613500	1613505		0.468323
NC_000913	1613505	1613510		0.657072
NC_000913	1613510	1613515		0.624916
NC_000913	1613515	1613520		0.655684
NC_000913	1613520	1613525		0.777421
NC_000913	1613525	1613530		0.842418
NC_000913	1613530	1613535		0.580706
NC_000913	1613535	1613540		0.730313
NC_000913	1613540	1613545		0.611687
NC_000913	1613545	1613550		0.854922
NC_000913	1613550	1613555		0.978569
NC_000913	1613555	1613560		0.947147
NC_000913	1613560	1613565		1.011736
NC_000913	1613565	1613570		1.159466
NC_000913	1613570	1613575		0.447424
NC_000913	1613575	1613580		0.353882
NC_000913	1613580	1613585		0.431214
NC_000913	1613585	1613590		0.438431
NC_000913	1613590	1613595		0.374937
NC_000913	1613595	1613600		0.423120
NC_000913	1613600	1613605		0.360741
NC_000913	1613605	1613610		0.432634
NC_000913	1613610	1613615		0.639382
NC_000913	1613615	1613620		0.662658
NC_000913	1613620	1613625		0.710791
NC_000913	1613625	1613630		0.870571
NC_000913	1613630	1613635		1.500607
NC_000913	1613635	1613640		1.518158
NC_000913	1613640	1613645		1.738221
NC_000913	1613645	1613650		1.495314
NC_000913	1613650	1613655		1.434952
NC_000913	1613655	1613660		1.289743
NC_000913	1613660	1613665		1.167706
NC_000913	1613665	1613670		1.114024
NC_000913	1613670	1613675		0.956978
NC_000913	1613675	1613680		0.731252
NC_000913	1613680	1613685		0.733600
NC_000913	1613685	1613690		0.681489
NC_000913	1613690	1613695		0.641204
NC_000913	1613695	1613700		0.516114
NC_000913	1613700	1613705		0.559375
NC_000913	1613705	1613710		0.375201
NC_000913	1613710	1613715		0.130745
NC_000913	1613715	1613720		0.130403
NC_000913	1613720	1613725		0.133637
NC_000913	1613725	1613730		0.137284
NC_000913	1613730	1613735		0.150583
NC_000913	1613735	1613740		0.145645
NC_000913	1613740	1613745		0.309559
NC_000913	1613745	1613750		0.250561
NC_000913	1613750	1613755		0.235175
NC_000913	1613755	1613760		0.259303
NC_000913	1613760	1613765		0.205254
NC_000913	1613765	1613770		0.131020
NC_000913	1613770	1613775		0.123820
NC_000913	1613775	1613780		0.120674
NC_000913	1613780	1613785		0.101224
NC_000913	1613785	1613790		0.114160
NC_000913	1613790	1613795		0.108345
NC_000913	1613795	1613800		0.056799
NC_000913	1613800	1613805		0.068837
NC_000913	1613805	1613810		0.104438
NC_000913	1613810	1613815		0.082324
NC_000913	1613815	1613820		0.090471
NC_000913	1613820	1613825		0.142652
NC_000913	1613825	1613830		0.166778
NC_000913	1613830	1613835		0.185125
NC_000913	1613835	1613840		0.209294
NC_000913	1613840	1613845		0.182319
NC_000913	1613845	1613850		0.192444
NC_000913	1613850	1613855		0.282381
NC_000913	1613855	1613860		0.568127
NC_000913	1613860	1613865		0.588752
NC_000913	1613865	1613870		0.539634
NC_000913	1613870	1613875		0.632973
NC_000913	1613875	1613880		0.860020
NC_000913	1613880	1613885		0.331647
NC_000913	1613885	1613890		0.260660
NC_000913	1613890	1613895		0.173513
NC_000913	1613895	1613900		0.217620
NC_000913	1613900	1613905		0.212704
NC_000913	1613905	1613910		0.352440
NC_000913	1613910	1613915		0.389364
NC_000913	1613915	1613920		0.411832
NC_000913	1613920	1613925		0.315345
NC_000913	1613925	1613930		0.422686
NC_000913	1613930	1613935		0.467314
NC_000913	1613935	1613940		0.368725
NC_000913	1613940	1613945		0.493951
NC_000913	1613945	1613950		0.512140
NC_000913	1613950	1613955		0.553288
NC_000913	1613955	1613960		0.717820
NC_000913	1613960	1613965		0.668990
NC_000913	1613965	1613970		0.841971
NC_000913	1613970	1613975		0.667747
NC_000913	1613975	1613980		1.043328
NC_000913	1613980	1613985		0.563950
NC_000913	1613985	1613990		0.560532
NC_000913	1613990	1613995		0.387033
NC_000913	1613995	1614000		0.287901
NC_000913	1614000	1614005		0.274496
NC_000913	1614005	1614010		0.279496
NC_000913	1614010	1614015		0.289097
NC_000913	1614015	1614020		0.298068
NC_000913	1614020	1614025		0.327761
NC_000913	1614025	1614030		0.365650
NC_000913	1614030	1614035		0.354615
NC_000913	1614035	1614040		0.388963
NC_000913	1614040	1614045		0.481461
NC_000913	1614045	1614050		0.809478
NC_000913	1614050	1614055		0.585838
NC_000913	1614055	1614060		0.511752
NC_000913	1614060	1614065		0.397355
NC_000913	1614065	1614070		0.324398
NC_000913	1614070	1614075		0.274055
NC_000913	1614075	1614080		0.227057
NC_000913	1614080	1614085		0.233163
NC_000913	1614085	1614090		0.207594
NC_000913	1614090	1614095		0.168977
NC_000913	1614095	1614100		0.184117
NC_000913	1614100	1614105		0.218263
NC_000913	1614105	1614110		0.993436
NC_000913	1614110	1614115		0.552245
NC_000913	1614115	1614120		0.292573
NC_000913	1614120	1614125		0.330348
NC_000913	1614125	1614130		0.313199
NC_000913	1614130	1614135		0.278014
NC_000913	1614135	1614140		0.272089
NC_000913	1614140	1614145		0.290391
NC_000913	1614145	1614150		0.321336
NC_000913	1614150	1614155		0.589844
NC_000913	1614155	1614160		0.569911
NC_000913	1614160	1614165		0.657335
NC_000913	1614165	1614170		0.769904
NC_000913	1614170	1614175		1.010785
NC_000913	1614175	1614180		0.680902
NC_000913	1614180	1614185		0.688654
NC_000913	1614185	1614190		0.654820
NC_000913	1614190	1614195		0.735234
NC_000913	1614195	1614200		0.676587
NC_000913	1614200	1614205		0.677721
NC_000913	1614205	1614210		0.700244
NC_000913	1614210	1614215		1.109483
NC_000913	1614215	1614220		1.339953
NC_000913	1614220	1614225		1.577378
NC_000913	1614225	1614230		1.071237
NC_000913	1614230	1614235		0.213762
NC_000913	1614235	1614240		0.094722
NC_000913	1614240	1614245		0.090470
NC_000913	1614245	1614250		0.147711
NC_000913	1614250	1614255		0.097013
NC_000913	1614255	1614260		0.161523
NC_000913	1614260	1614265		0.114583
NC_000913	1614265	1614270		0.106838
NC_000913	1614270	1614275		0.114456
NC_000913	1614275	1614280		0.116870
NC_000913	1614280	1614285		0.154008
NC_000913	1614285	1614290		0.094504
NC_000913	1614290	1614295		0.075478
NC_000913	1614295	1614300		0.081119
NC_000913	1614300	1614305		0.080573
NC_000913	1614305	1614310		0.072724
NC_000913	1614310	1614315		0.039190
NC_000913	1614315	1614320		0.045180
NC_000913	1614320	1614325		0.050845
NC_000913	1614325	1614330		0.061364
NC_000913	1614330	1614335		0.051114
NC_000913	1614335	1614340		0.040909
NC_000913	1614340	1614345		0.032780
NC_000913	1614345	1614350		0.046131
NC_000913	1614350	1614355		0.045702
NC_000913	1614355	1614360		0.058211
NC_000913	1614360	1614365		0.050812
NC_000913	1614365	1614370		0.047896
NC_000913	1614370	1614375		0.056137
NC_000913	1614375	1614380		0.046555
NC_000913	1614380	1614385		0.057137
NC_000913	1614385	1614390		0.032253
NC_000913	1614390	1614395		0.050523
NC_000913	1614395	1614400		0.027040
NC_000913	1614400	1614405		0.047808
NC_000913	1614405	1614410		0.075331
NC_000913	1614410	1614415		0.079329
NC_000913	1614415	1614420		0.119344
NC_000913	1614420	1614425		0.146587
NC_000913	1614425	1614430		0.187532
NC_000913	1614430	1614435		0.500878
NC_000913	1614435	1614440		0.802319
NC_000913	1614440	1614445		0.757360
NC_000913	1614445	1614450		0.758972
NC_000913	1614450	1614455		0.767783
NC_000913	1614455	1614460		0.352012
NC_000913	1614460	1614465		0.237212
NC_000913	1614465	1614470		0.379392
NC_000913	1614470	1614475		0.383767
NC_000913	1614475	1614480		0.555954
NC_000913	1614480	1614485		0.555706
NC_000913	1614485	1614490		0.629459
NC_000913	1614490	1614495		0.634890
NC_000913	1614495	1614500		0.676840
NC_000913	1614500	1614505		0.617540
NC_000913	1614505	1614510		0.636122
NC_000913	1614510	1614515		0.628966
NC_000913	1614515	1614520		0.603281
NC_000913	1614520	1614525		0.576674
NC_000913	1614525	1614530		1.643118
NC_000913	1614530	1614535		1.455008
NC_000913	1614535	1614540		1.496202
NC_000913	1614540	1614545		1.451573
NC_000913	1614545	1614550		1.313228
NC_000913	1614550	1614555		1.630796
NC_000913	1614555	1614560		1.098519
NC_000913	1614560	1614565		0.656752
NC_000913	1614565	1614570		0.415046
NC_000913	1614570	1614575		0.342496
NC_000913	1614575	1614580		0.258809
NC_000913	1614580	1614585		0.186998
NC_000913	1614585	1614590		0.196654
NC_000913	1614590	1614595		0.217739
NC_000913	1614595	1614600		0.178872
NC_000913	1614600	1614605		0.148062
NC_000913	1614605	1614610		0.127123
NC_000913	1614610	1614615		0.131444
NC_000913	1614615	1614620		0.147653
NC_000913	1614620	1614625		0.098003
NC_000913	1614625	1614630		0.074249
NC_000913	1614630	1614635		0.076212
NC_000913	1614635	1614640		0.063302
NC_000913	1614640	1614645		0.086166
NC_000913	1614645	1614650		0.075996
NC_000913	1614650	1614655		0.322582
NC_000913	1614655	1614660		0.342172
NC_000913	1614660	1614665		0.400641
NC_000913	1614665	1614670		0.408139
NC_000913	1614670	1614675		0.760828
NC_000913	1614675	1614680		1.016295
NC_000913	1614680	1614685		0.891366
NC_000913	1614685	1614690		0.872882
NC_000913	1614690	1614695		0.783500
NC_000913	1614695	1614700		0.632038
NC_000913	1614700	1614705		0.666696
NC_000913	1614705	1614710		1.000079
NC_000913	1614710	1614715		1.184278
NC_000913	1614715	1614720		1.450085
NC_000913	1614720	1614725		1.238460
NC_000913	1614725	1614730		1.141536
NC_000913	1614730	1614735		0.894665
NC_000913	1614735	1614740		0.505298
NC_000913	1614740	1614745		0.501892
NC_000913	1614745	1614750		0.471501
NC_000913	1614750	1614755		0.394042
NC_000913	1614755	1614760		0.460987
NC_000913	1614760	1614765		0.171504
NC_000913	1614765	1614770		0.097976
NC_000913	1614770	1614775		0.123381
NC_000913	1614775	1614780		0.271928
NC_000913	1614780	1614785		0.207803
NC_000913	1614785	1614790		0.175685
NC_000913	1614790	1614795		0.101020
NC_000913	1614795	1614800		0.255724
NC_000913	1614800	1614805		0.309713
NC_000913	1614805	1614810		0.356353
NC_000913	1614810	1614815		0.464459
NC_000913	1614815	1614820		0.535141
NC_000913	1614820	1614825		0.370779
NC_000913	1614825	1614830		0.272372
NC_000913	1614830	1614835		0.282493
NC_000913	1614835	1614840		0.268525
NC_000913	1614840	1614845		0.247730
NC_000913	1614845	1614850		0.211655
NC_000913	1614850	1614855		0.230470
NC_000913	1614855	1614860		0.164625
NC_000913	1614860	1614865		0.316035
NC_000913	1614865	1614870		0.316274
NC_000913	1614870	1614875		0.352665
NC_000913	1614875	1614880		0.545710
NC_000913	1614880	1614885		0.716509
NC_000913	1614885	1614890		0.934064
NC_000913	1614890	1614895		0.882126
NC_000913	1614895	1614900		1.476694
NC_000913	1614900	1614905		1.350842
NC_000913	1614905	1614910		0.986270
NC_000913	1614910	1614915		0.889579
NC_000913	1614915	1614920		0.868283
NC_000913	1614920	1614925		0.797771
NC_000913	1614925	1614930		0.970466
NC_000913	1614930	1614935		1.032931
NC_000913	1614935	1614940		1.043102
NC_000913	1614940	1614945		1.227233
NC_000913	1614945	1614950		1.380165
NC_000913	1614950	1614955		0.445191
NC_000913	1614955	1614960		0.318874
NC_000913	1614960	1614965		0.282373
NC_000913	1614965	1614970		0.269613
NC_000913	1614970	1614975		0.263081
NC_000913	1614975	1614980		0.249200
NC_000913	1614980	1614985		0.301722
NC_000913	1614985	1614990		0.291475
NC_000913	1614990	1614995		0.481547
NC_000913	1614995	1615000		0.455675
NC_000913	1615000	1615005		0.543557
NC_000913	1615005	1615010		0.643160
NC_000913	1615010	1615015		0.540081
NC_000913	1615015	1615020		0.457936
NC_000913	1615020	1615025		0.395843
NC_000913	1615025	1615030		0.349222
NC_000913	1615030	1615035		0.192601
NC_000913	1615035	1615040		0.059224
NC_000913	1615040	1615045		0.051054
NC_000913	1615045	1615050		0.048343
NC_000913	1615050	1615055		0.027111
NC_000913	1615055	1615060		0.026355
NC_000913	1615060	1615065		0.034346
NC_000913	1615065	1615070		0.049061
NC_000913	1615070	1615075		0.031925
NC_000913	1615075	1615080		0.049405
NC_000913	1615080	1615085		0.067679
NC_000913	1615085	1615090		0.082801
NC_000913	1615090	1615095		0.096303
NC_000913	1615095	1615100		0.096566
NC_000913	1615100	1615105		0.051214
NC_000913	1615105	1615110		0.055688
NC_000913	1615110	1615115		0.076630
NC_000913	1615115	1615120		0.046836
NC_000913	1615120	1615125		0.037378
NC_000913	1615125	1615130		0.042169
NC_000913	1615130	1615135		0.044943
NC_000913	1615135	1615140		0.085508
NC_000913	1615140	1615145		0.094336
NC_000913	1615145	1615150		0.241598
NC_000913	1615150	1615155		0.230816
NC_000913	1615155	1615160		0.226159
NC_000913	1615160	1615165		0.205750
NC_000913	1615165	1615170		0.345095
NC_000913	1615170	1615175		0.416739
NC_000913	1615175	1615180		0.549508
NC_000913	1615180	1615185		0.479361
NC_000913	1615185	1615190		0.419856
NC_000913	1615190	1615195		0.373447
NC_000913	1615195	1615200		0.392098
NC_000913	1615200	1615205		0.337854
NC_000913	1615205	1615210		0.233233
NC_000913	1615210	1615215		0.248370
NC_000913	1615215	1615220		0.262224
NC_000913	1615220	1615225		0.241969
NC_000913	1615225	1615230		0.244981
NC_000913	1615230	1615235		0.258179
NC_000913	1615235	1615240		0.248607
NC_000913	1615240	1615245		0.402475
NC_000913	1615245	1615250		0.379864
NC_000913	1615250	1615255		0.309077
NC_000913	1615255	1615260		0.468390
NC_000913	1615260	1615265		0.414810
NC_000913	1615265	1615270		0.297676
NC_000913	1615270	1615275		0.384779
NC_000913	1615275	1615280		0.388828
NC_000913	1615280	1615285		0.257524
NC_000913	1615285	1615290		0.267769
NC_000913	1615290	1615295		0.283161
NC_000913	1615295	1615300		0.355815
NC_000913	1615300	1615305		0.259155
NC_000913	1615305	1615310		0.223485
NC_000913	1615310	1615315		0.349179
NC_000913	1615315	1615320		0.222348
NC_000913	1615320	1615325		0.140351
NC_000913	1615325	1615330		0.156849
NC_000913	1615330	1615335		0.146831
NC_000913	1615335	1615340		0.125373
NC_000913	1615340	1615345		0.165716
NC_000913	1615345	1615350		0.160101
NC_000913	1615350	1615355		0.134507
NC_000913	1615355	1615360		0.093534
NC_000913	1615360	1615365		0.049555
NC_000913	1615365	1615370		0.063006
NC_000913	1615370	1615375		0.067093
NC_000913	1615375	1615380		0.110706
NC_000913	1615380	1615385		0.051095
NC_000913	1615385	1615390		0.100834
NC_000913	1615390	1615395		0.068194
NC_000913	1615395	1615400		0.103463
NC_000913	1615400	1615405		0.117795
NC_000913	1615405	1615410		0.083923
NC_000913	1615410	1615415		0.075507
NC_000913	1615415	1615420		0.080373
NC_000913	1615420	1615425		0.079797
NC_000913	1615425	1615430		0.099891
NC_000913	1615430	1615435		0.119222
NC_000913	1615435	1615440		0.138891
NC_000913	1615440	1615445		0.269140
NC_000913	1615445	1615450		0.739176
NC_000913	1615450	1615455		0.681859
NC_000913	1615455	1615460		1.051047
NC_000913	1615460	1615465		0.187168
NC_000913	1615465	1615470		0.202068
NC_000913	1615470	1615475		0.254792
NC_000913	1615475	1615480		0.169558
NC_000913	1615480	1615485		0.135696
NC_000913	1615485	1615490		0.127183
NC_000913	1615490	1615495		0.116709
NC_000913	1615495	1615500		0.112648
NC_000913	1615500	1615505		0.159985
NC_000913	1615505	1615510		0.631388
NC_000913	1615510	1615515		0.482951
NC_000913	1615515	1615520		0.522475
NC_000913	1615520	1615525		0.518065
NC_000913	1615525	1615530		0.544062
NC_000913	1615530	1615535		0.366810
NC_000913	1615535	1615540		0.477843
NC_000913	1615540	1615545		0.437906
NC_000913	1615545	1615550		0.380993
NC_000913	1615550	1615555		0.303373
NC_000913	1615555	1615560		0.281617
NC_000913	1615560	1615565		0.253996
NC_000913	1615565	1615570		0.367446
NC_000913	1615570	1615575		0.376377
NC_000913	1615575	1615580		0.511378
NC_000913	1615580	1615585		0.585585
NC_000913	1615585	1615590		0.378056
NC_000913	1615590	1615595		0.262609
NC_000913	1615595	1615600		0.251025
NC_000913	1615600	1615605		0.241895
NC_000913	1615605	1615610		0.242552
NC_000913	1615610	1615615		0.290614
NC_000913	1615615	1615620		0.446328
NC_000913	1615620	1615625		0.417574
NC_000913	1615625	1615630		0.464772
NC_000913	1615630	1615635		0.482312
NC_000913	1615635	1615640		0.597986
NC_000913	1615640	1615645		0.241727
NC_000913	1615645	1615650		0.397146
NC_000913	1615650	1615655		0.365983
NC_000913	1615655	1615660		0.374846
NC_000913	1615660	1615665		0.416197
NC_000913	1615665	1615670		0.387068
NC_000913	1615670	1615675		0.443826
NC_000913	1615675	1615680		1.753412
NC_000913	1615680	1615685		3.404608
NC_000913	1615685	1615690		4.257784
NC_000913	1615690	1615695		4.644285
NC_000913	1615695	1615700		3.143913
NC_000913	1615700	1615705		2.687916
NC_000913	1615705	1615710		2.185957
NC_000913	1615710	1615715		1.338190
NC_000913	1615715	1615720		1.497680
NC_000913	1615720	1615725		1.460585
NC_000913	1615725	1615730		1.851505
NC_000913	1615730	1615735		1.907170
NC_000913	1615735	1615740		2.832770
NC_000913	1615740	1615745		4.251605
NC_000913	1615745	1615750		4.360130
NC_000913	1615750	1615755		6.326662
NC_000913	1615755	1615760		4.162083
NC_000913	1615760	1615765		4.239487
NC_000913	1615765	1615770		4.091630
NC_000913	1615770	1615775		4.098161
NC_000913	1615775	1615780		3.841669
NC_000913	1615780	1615785		3.680561
NC_000913	1615785	1615790		3.685521
NC_000913	1615790	1615795		3.434634
NC_000913	1615795	1615800		2.620615
NC_000913	1615800	1615805		2.810190
NC_000913	1615805	1615810		2.885480
NC_000913	1615810	1615815		3.027902
NC_000913	1615815	1615820		3.143376
NC_000913	1615820	1615825		3.373642
NC_000913	1615825	1615830		3.353797
NC_000913	1615830	1615835		3.345609
NC_000913	1615835	1615840		3.542326
NC_000913	1615840	1615845		3.454212
NC_000913	1615845	1615850		3.674641
NC_000913	1615850	1615855		3.550546
NC_000913	1615855	1615860		4.243751
NC_000913	1615860	1615865		4.989365
NC_000913	1615865	1615870		5.175620
NC_000913	1615870	1615875		5.974414
NC_000913	1615875	1615880		5.917601
NC_000913	1615880	1615885		8.178945
NC_000913	1615885	1615890		7.096991
NC_000913	1615890	1615895		7.005857
NC_000913	1615895	1615900		5.168921
NC_000913	1615900	1615905		4.684925
NC_000913	1615905	1615910		4.782927
NC_000913	1615910	1615915		4.908374
NC_000913	1615915	1615920		3.696549
NC_000913	1615920	1615925		4.035754
NC_000913	1615925	1615930		3.934278
NC_000913	1615930	1615935		3.595381
NC_000913	1615935	1615940		3.710650
NC_000913	1615940	1615945		3.786864
NC_000913	1615945	1615950		6.386424
NC_000913	1615950	1615955		6.429862
NC_000913	1615955	1615960		5.057995
NC_000913	1615960	1615965		5.866894
NC_000913	1615965	1615970		5.011167
NC_000913	1615970	1615975		2.485616
NC_000913	1615975	1615980		2.609243
NC_000913	1615980	1615985		2.255636
NC_000913	1615985	1615990		2.389507
NC_000913	1615990	1615995		2.356780
NC_000913	1615995	1616000		2.459027
NC_000913	1616000	1616005		2.502703
NC_000913	1616005	1616010		3.603615
NC_000913	1616010	1616015		3.063048
NC_000913	1616015	1616020		2.916953
NC_000913	1616020	1616025		2.719545
NC_000913	1616025	1616030		2.812618
NC_000913	1616030	1616035		3.001217
NC_000913	1616035	1616040		2.596793
NC_000913	1616040	1616045		2.305509
NC_000913	1616045	1616050		2.242096
NC_000913	1616050	1616055		2.937311
NC_000913	1616055	1616060		2.780727
NC_000913	1616060	1616065		2.419964
NC_000913	1616065	1616070		2.488904
NC_000913	1616070	1616075		1.988322
NC_000913	1616075	1616080		2.439753
NC_000913	1616080	1616085		2.356934
NC_000913	1616085	1616090		3.079225
NC_000913	1616090	1616095		2.662337
NC_000913	1616095	1616100		2.585089
NC_000913	1616100	1616105		3.271590
NC_000913	1616105	1616110		3.267721
NC_000913	1616110	1616115		2.450584
NC_000913	1616115	1616120		2.019203
NC_000913	1616120	1616125		2.010284
NC_000913	1616125	1616130		1.523820
NC_000913	1616130	1616135		1.521014
NC_000913	1616135	1616140		1.690370
NC_000913	1616140	1616145		1.813314
NC_000913	1616145	1616150		1.921540
NC_000913	1616150	1616155		2.547005
NC_000913	1616155	1616160		2.594314
NC_000913	1616160	1616165		2.886933
NC_000913	1616165	1616170		2.799851
NC_000913	1616170	1616175		2.196192
NC_000913	1616175	1616180		1.895292
NC_000913	1616180	1616185		2.015996
NC_000913	1616185	1616190		1.920496
NC_000913	1616190	1616195		1.778738
NC_000913	1616195	1616200		2.088193
NC_000913	1616200	1616205		2.089134
NC_000913	1616205	1616210		2.322397
NC_000913	1616210	1616215		2.772475
NC_000913	1616215	1616220		3.675829
NC_000913	1616220	1616225		5.344381
NC_000913	1616225	1616230		10.613465
NC_000913	1616230	1616235		11.784083
NC_000913	1616235	1616240		9.110532
NC_000913	1616240	1616245		9.075809
NC_000913	1616245	1616250		7.291437
NC_000913	1616250	1616255		5.712721
NC_000913	1616255	1616260		6.501259
NC_000913	1616260	1616265		5.495899
NC_000913	1616265	1616270		4.393266
NC_000913	1616270	1616275		3.229942
NC_000913	1616275	1616280		2.907934
NC_000913	1616280	1616285		2.834102
NC_000913	1616285	1616290		2.993177
NC_000913	1616290	1616295		2.467138
NC_000913	1616295	1616300		2.183221
NC_000913	1616300	1616305		2.032080
NC_000913	1616305	1616310		2.060512
NC_000913	1616310	1616315		1.721315
NC_000913	1616315	1616320		1.790318
NC_000913	1616320	1616325		1.617145
NC_000913	1616325	1616330		2.077109
NC_000913	1616330	1616335		2.100436
NC_000913	1616335	1616340		2.411721
NC_000913	1616340	1616345		2.430341
NC_000913	1616345	1616350		2.806090
NC_000913	1616350	1616355		3.781405
NC_000913	1616355	1616360		3.952277
NC_000913	1616360	1616365		3.712700
NC_000913	1616365	1616370		3.682690
NC_000913	1616370	1616375		3.587059
NC_000913	1616375	1616380		3.476826
NC_000913	1616380	1616385		3.302881
NC_000913	1616385	1616390		2.977200
NC_000913	1616390	1616395		3.329275
NC_000913	1616395	1616400		3.167285
NC_000913	1616400	1616405		3.187452
NC_000913	1616405	1616410		4.127350
NC_000913	1616410	1616415		3.893125
NC_000913	1616415	1616420		3.162174
NC_000913	1616420	1616425		3.001019
NC_000913	1616425	1616430		2.536970
NC_000913	1616430	1616435		2.616425
NC_000913	1616435	1616440		2.956657
NC_000913	1616440	1616445		2.994961
NC_000913	1616445	1616450		2.806731
NC_000913	1616450	1616455		3.060721
NC_000913	1616455	1616460		2.030616
NC_000913	1616460	1616465		1.915429
NC_000913	1616465	1616470		2.313080
NC_000913	1616470	1616475		1.980672
NC_000913	1616475	1616480		1.659237
NC_000913	1616480	1616485		1.430036
NC_000913	1616485	1616490		2.074001
NC_000913	1616490	1616495		2.159767
NC_000913	1616495	1616500		1.599753
NC_000913	1616500	1616505		1.799730
NC_000913	1616505	1616510		1.639378
NC_000913	1616510	1616515		1.532252
NC_000913	1616515	1616520		1.142945
NC_000913	1616520	1616525		1.736845
NC_000913	1616525	1616530		1.678418
NC_000913	1616530	1616535		1.395505
NC_000913	1616535	1616540		1.365890
NC_000913	1616540	1616545		1.020843
NC_000913	1616545	1616550		1.114478
NC_000913	1616550	1616555		1.122852
NC_000913	1616555	1616560		1.119763
NC_000913	1616560	1616565		1.279645
NC_000913	1616565	1616570		1.179000
NC_000913	1616570	1616575		1.754914
NC_000913	1616575	1616580		1.756227
NC_000913	1616580	1616585		2.354995
NC_000913	1616585	1616590		2.146530
NC_000913	1616590	1616595		2.623972
NC_000913	1616595	1616600		3.260961
NC_000913	1616600	1616605		3.201054
NC_000913	1616605	1616610		3.740092
NC_000913	1616610	1616615		3.997526
NC_000913	1616615	1616620		3.858183
NC_000913	1616620	1616625		3.548301
NC_000913	1616625	1616630		3.497832
NC_000913	1616630	1616635		3.885486
NC_000913	1616635	1616640		3.092902
NC_000913	1616640	1616645		2.156526
NC_000913	1616645	1616650		1.764599
NC_000913	1616650	1616655		1.507424
NC_000913	1616655	1616660		0.852442
NC_000913	1616660	1616665		0.588005
NC_000913	1616665	1616670		0.684212
NC_000913	1616670	1616675		0.501087
NC_000913	1616675	1616680		0.399197
NC_000913	1616680	1616685		0.191548
NC_000913	1616685	1616690		0.249545
NC_000913	1616690	1616695		0.119801
NC_000913	1616695	1616700		0.084181
NC_000913	1616700	1616705		0.094206
NC_000913	1616705	1616710		0.068507
NC_000913	1616710	1616715		0.032692
NC_000913	1616715	1616720		0.009635
NC_000913	1616720	1616725		0.009492
NC_000913	1616725	1616730		0.008761
NC_000913	1616730	1616735		0.014255
NC_000913	1616735	1616740		0.013605
NC_000913	1616740	1616745		0.013102
NC_000913	1616745	1616750		0.011065
NC_000913	1616750	1616755		0.006197
NC_000913	1616755	1616760		0.014984
NC_000913	1616760	1616765		0.011220
NC_000913	1616765	1616770		0.004912
NC_000913	1616770	1616775		0.005253
NC_000913	1616775	1616780		0.006061
NC_000913	1616780	1616785		0.004528
NC_000913	1616785	1616790		0.020833
NC_000913	1616790	1616795		0.019798
NC_000913	1616795	1616800		0.027201
NC_000913	1616800	1616805		0.021861
NC_000913	1616805	1616810		0.028752
NC_000913	1616810	1616815		0.031991
NC_000913	1616815	1616820		0.031696
NC_000913	1616820	1616825		0.039787
NC_000913	1616825	1616830		0.044723
NC_000913	1616830	1616835		0.048962
NC_000913	1616835	1616840		0.023069
NC_000913	1616840	1616845		0.034796
NC_000913	1616845	1616850		0.030371
NC_000913	1616850	1616855		0.029742
NC_000913	1616855	1616860		0.032502
NC_000913	1616860	1616865		0.036228
NC_000913	1616865	1616870		0.022671
NC_000913	1616870	1616875		0.023811
NC_000913	1616875	1616880		0.018579
NC_000913	1616880	1616885		0.089353
NC_000913	1616885	1616890		0.054765
NC_000913	1616890	1616895		0.054178
NC_000913	1616895	1616900		0.040514
NC_000913	1616900	1616905		0.036249
NC_000913	1616905	1616910		0.029853
NC_000913	1616910	1616915		0.042651
NC_000913	1616915	1616920		0.050705
NC_000913	1616920	1616925		0.041040
NC_000913	1616925	1616930		0.019014
NC_000913	1616930	1616935		0.016471
NC_000913	1616935	1616940		0.020402
NC_000913	1616940	1616945		0.023854
NC_000913	1616945	1616950		0.019012
NC_000913	1616950	1616955		0.097822
NC_000913	1616955	1616960		0.128953
NC_000913	1616960	1616965		0.181909
NC_000913	1616965	1616970		0.106821
NC_000913	1616970	1616975		0.068344
NC_000913	1616975	1616980		0.072878
NC_000913	1616980	1616985		0.063575
NC_000913	1616985	1616990		0.046727
NC_000913	1616990	1616995		0.047511
NC_000913	1616995	1617000		0.040896
NC_000913	1617000	1617005		0.047955
NC_000913	1617005	1617010		0.052589
NC_000913	1617010	1617015		0.049302
NC_000913	1617015	1617020		0.034465
NC_000913	1617020	1617025		0.016379
NC_000913	1617025	1617030		0.012625
NC_000913	1617030	1617035		0.001931
NC_000913	1617035	1617040		0.001545
NC_000913	1617040	1617045		0.001705
NC_000913	1617045	1617050		0.001575
NC_000913	1617050	1617055		0.002033
NC_000913	1617055	1617060		0.002150
NC_000913	1617060	1617065		0.003821
NC_000913	1617065	1617070		0.003632
NC_000913	1617070	1617075		0.002465
NC_000913	1617075	1617080		0.001497
NC_000913	1617080	1617085		0.002750
NC_000913	1617085	1617090		0.001712
NC_000913	1617090	1617095		0.002065
NC_000913	1617095	1617100		0.001747
NC_000913	1617100	1617105		0.001798
NC_000913	1617105	1617110		0.007980
NC_000913	1617110	1617115		0.009596
NC_000913	1617115	1617120		0.011809
NC_000913	1617120	1617125		0.015383
NC_000913	1617125	1617130		0.027905
NC_000913	1617130	1617135		0.038527
NC_000913	1617135	1617140		0.037246
NC_000913	1617140	1617145		0.066810
NC_000913	1617145	1617150		0.097110
NC_000913	1617150	1617155		0.095882
NC_000913	1617155	1617160		0.076626
NC_000913	1617160	1617165		0.148083
NC_000913	1617165	1617170		0.128736
NC_000913	1617170	1617175		0.188834
NC_000913	1617175	1617180		0.277135
NC_000913	1617180	1617185		0.273424
NC_000913	1617185	1617190		0.173610
NC_000913	1617190	1617195		0.185791
NC_000913	1617195	1617200		0.121244
NC_000913	1617200	1617205		0.120882
NC_000913	1617205	1617210		0.107978
NC_000913	1617210	1617215		0.103897
NC_000913	1617215	1617220		0.167135
NC_000913	1617220	1617225		0.140770
NC_000913	1617225	1617230		0.207686
NC_000913	1617230	1617235		0.318685
NC_000913	1617235	1617240		0.362853
NC_000913	1617240	1617245		0.660403
NC_000913	1617245	1617250		0.487063
NC_000913	1617250	1617255		0.439559
NC_000913	1617255	1617260		0.413200
NC_000913	1617260	1617265		0.381296
NC_000913	1617265	1617270		0.342910
NC_000913	1617270	1617275		0.418270
NC_000913	1617275	1617280		0.535019
NC_000913	1617280	1617285		0.730865
NC_000913	1617285	1617290		1.316628
NC_000913	1617290	1617295		1.788085
NC_000913	1617295	1617300		0.405245
NC_000913	1617300	1617305		0.271052
NC_000913	1617305	1617310		0.269813
NC_000913	1617310	1617315		0.222222
NC_000913	1617315	1617320		0.213017
NC_000913	1617320	1617325		0.185082
NC_000913	1617325	1617330		0.199463
NC_000913	1617330	1617335		0.193478
NC_000913	1617335	1617340		0.299586
NC_000913	1617340	1617345		0.522375
NC_000913	1617345	1617350		0.584567
NC_000913	1617350	1617355		0.498148
NC_000913	1617355	1617360		0.371470
NC_000913	1617360	1617365		0.309467
NC_000913	1617365	1617370		0.322779
NC_000913	1617370	1617375		0.366715
NC_000913	1617375	1617380		0.422107
NC_000913	1617380	1617385		0.446063
NC_000913	1617385	1617390		0.473374
NC_000913	1617390	1617395		0.150957
NC_000913	1617395	1617400		0.140326
NC_000913	1617400	1617405		0.174384
NC_000913	1617405	1617410		0.200997
NC_000913	1617410	1617415		0.170450
NC_000913	1617415	1617420		0.128865
NC_000913	1617420	1617425		0.125104
NC_000913	1617425	1617430		0.121786
NC_000913	1617430	1617435		0.150873
NC_000913	1617435	1617440		0.180712
NC_000913	1617440	1617445		0.261260
NC_000913	1617445	1617450		0.173181
NC_000913	1617450	1617455		0.536979
NC_000913	1617455	1617460		0.318000
NC_000913	1617460	1617465		0.253590
NC_000913	1617465	1617470		0.267852
NC_000913	1617470	1617475		0.226066
NC_000913	1617475	1617480		0.190693
NC_000913	1617480	1617485		0.165744
NC_000913	1617485	1617490		0.186845
NC_000913	1617490	1617495		0.241102
NC_000913	1617495	1617500		0.308387
NC_000913	1617500	1617505		0.284647
NC_000913	1617505	1617510		0.232464
NC_000913	1617510	1617515		0.237123
NC_000913	1617515	1617520		0.231516
NC_000913	1617520	1617525		0.450517
NC_000913	1617525	1617530		0.452818
NC_000913	1617530	1617535		0.347374
NC_000913	1617535	1617540		0.325717
NC_000913	1617540	1617545		0.176130
NC_000913	1617545	1617550		0.078446
NC_000913	1617550	1617555		0.043188
NC_000913	1617555	1617560		0.026425
NC_000913	1617560	1617565		0.121341
NC_000913	1617565	1617570		0.118389
NC_000913	1617570	1617575		0.138191
NC_000913	1617575	1617580		0.103714
NC_000913	1617580	1617585		0.124763
NC_000913	1617585	1617590		0.134337
NC_000913	1617590	1617595		0.128491
NC_000913	1617595	1617600		0.152439
NC_000913	1617600	1617605		0.120142
NC_000913	1617605	1617610		0.136119
NC_000913	1617610	1617615		0.085675
NC_000913	1617615	1617620		0.126145
NC_000913	1617620	1617625		0.118357
NC_000913	1617625	1617630		0.062076
NC_000913	1617630	1617635		0.082239
NC_000913	1617635	1617640		0.065927
NC_000913	1617640	1617645		0.060895
NC_000913	1617645	1617650		0.052890
NC_000913	1617650	1617655		0.062049
NC_000913	1617655	1617660		0.060097
NC_000913	1617660	1617665		0.090312
NC_000913	1617665	1617670		0.424980
NC_000913	1617670	1617675		0.507959
NC_000913	1617675	1617680		0.155567
NC_000913	1617680	1617685		0.072658
NC_000913	1617685	1617690		0.086244
NC_000913	1617690	1617695		0.072477
NC_000913	1617695	1617700		0.081157
NC_000913	1617700	1617705		0.072490
NC_000913	1617705	1617710		0.084270
NC_000913	1617710	1617715		0.081578
NC_000913	1617715	1617720		0.089892
NC_000913	1617720	1617725		0.053596
NC_000913	1617725	1617730		0.081630
NC_000913	1617730	1617735		0.131618
NC_000913	1617735	1617740		0.221241
NC_000913	1617740	1617745		0.263132
NC_000913	1617745	1617750		0.469205
NC_000913	1617750	1617755		0.569387
NC_000913	1617755	1617760		0.436336
NC_000913	1617760	1617765		0.380931
NC_000913	1617765	1617770		0.357608
NC_000913	1617770	1617775		0.350051
NC_000913	1617775	1617780		0.391426
NC_000913	1617780	1617785		0.306869
NC_000913	1617785	1617790		0.423223
NC_000913	1617790	1617795		0.494757
NC_000913	1617795	1617800		0.397286
NC_000913	1617800	1617805		0.388980
NC_000913	1617805	1617810		0.498921
NC_000913	1617810	1617815		0.344381
NC_000913	1617815	1617820		0.301782
NC_000913	1617820	1617825		0.297068
NC_000913	1617825	1617830		0.206776
NC_000913	1617830	1617835		0.199104
NC_000913	1617835	1617840		0.114598
NC_000913	1617840	1617845		0.245648
NC_000913	1617845	1617850		0.304466
NC_000913	1617850	1617855		0.322150
NC_000913	1617855	1617860		0.328337
NC_000913	1617860	1617865		0.516320
NC_000913	1617865	1617870		0.744498
NC_000913	1617870	1617875		0.726724
NC_000913	1617875	1617880		0.673344
NC_000913	1617880	1617885		0.745072
NC_000913	1617885	1617890		0.678122
NC_000913	1617890	1617895		0.603640
NC_000913	1617895	1617900		0.622454
NC_000913	1617900	1617905		0.742670
NC_000913	1617905	1617910		0.910370
NC_000913	1617910	1617915		0.862659
NC_000913	1617915	1617920		0.834519
NC_000913	1617920	1617925		0.539806
NC_000913	1617925	1617930		0.370997
NC_000913	1617930	1617935		0.243497
NC_000913	1617935	1617940		0.248818
NC_000913	1617940	1617945		0.146547
NC_000913	1617945	1617950		0.140894
NC_000913	1617950	1617955		0.149603
NC_000913	1617955	1617960		0.194494
NC_000913	1617960	1617965		0.488102
NC_000913	1617965	1617970		0.823498
NC_000913	1617970	1617975		0.771602
NC_000913	1617975	1617980		0.560507
NC_000913	1617980	1617985		0.568841
NC_000913	1617985	1617990		0.577928
NC_000913	1617990	1617995		0.358945
NC_000913	1617995	1618000		0.320160
NC_000913	1618000	1618005		0.374511
NC_000913	1618005	1618010		0.376577
NC_000913	1618010	1618015		0.427013
NC_000913	1618015	1618020		0.410735
NC_000913	1618020	1618025		0.433900
NC_000913	1618025	1618030		0.562682
NC_000913	1618030	1618035		0.652627
NC_000913	1618035	1618040		0.820132
NC_000913	1618040	1618045		1.027170
NC_000913	1618045	1618050		1.474847
NC_000913	1618050	1618055		2.838402
NC_000913	1618055	1618060		1.256963
NC_000913	1618060	1618065		0.068166
NC_000913	1618065	1618070		0.032088
NC_000913	1618070	1618075		0.038237
NC_000913	1618075	1618080		0.043652
NC_000913	1618080	1618085		0.040390
NC_000913	1618085	1618090		0.034833
NC_000913	1618090	1618095		0.080311
NC_000913	1618095	1618100		0.182967
NC_000913	1618100	1618105		0.255931
NC_000913	1618105	1618110		0.457606
NC_000913	1618110	1618115		0.411900
NC_000913	1618115	1618120		0.258080
NC_000913	1618120	1618125		0.217684
NC_000913	1618125	1618130		0.360274
NC_000913	1618130	1618135		0.429680
NC_000913	1618135	1618140		0.448779
NC_000913	1618140	1618145		0.466842
NC_000913	1618145	1618150		0.486619
NC_000913	1618150	1618155		0.510834
NC_000913	1618155	1618160		0.505952
NC_000913	1618160	1618165		0.565000
NC_000913	1618165	1618170		0.594241
NC_000913	1618170	1618175		1.170893
NC_000913	1618175	1618180		1.112695
NC_000913	1618180	1618185		0.866891
NC_000913	1618185	1618190		0.671973
NC_000913	1618190	1618195		0.576029
NC_000913	1618195	1618200		0.543523
NC_000913	1618200	1618205		0.599110
NC_000913	1618205	1618210		0.841782
NC_000913	1618210	1618215		0.969155
NC_000913	1618215	1618220		1.316525
NC_000913	1618220	1618225		0.975822
NC_000913	1618225	1618230		0.921283
NC_000913	1618230	1618235		0.665259
NC_000913	1618235	1618240		0.733265
NC_000913	1618240	1618245		0.650081
NC_000913	1618245	1618250		0.457759
NC_000913	1618250	1618255		0.353282
NC_000913	1618255	1618260		0.194109
NC_000913	1618260	1618265		0.173724
NC_000913	1618265	1618270		0.187046
NC_000913	1618270	1618275		0.265313
NC_000913	1618275	1618280		0.199151
NC_000913	1618280	1618285		0.206421
NC_000913	1618285	1618290		0.223108
NC_000913	1618290	1618295		0.234465
NC_000913	1618295	1618300		0.231290
NC_000913	1618300	1618305		0.324006
NC_000913	1618305	1618310		0.564508
NC_000913	1618310	1618315		0.588775
NC_000913	1618315	1618320		0.713073
NC_000913	1618320	1618325		0.920195
NC_000913	1618325	1618330		0.705128
NC_000913	1618330	1618335		0.482296
NC_000913	1618335	1618340		0.386010
NC_000913	1618340	1618345		0.277838
NC_000913	1618345	1618350		0.312595
NC_000913	1618350	1618355		0.302569
NC_000913	1618355	1618360		0.382220
NC_000913	1618360	1618365		0.403024
NC_000913	1618365	1618370		0.618122
NC_000913	1618370	1618375		0.584090
NC_000913	1618375	1618380		0.693114
NC_000913	1618380	1618385		0.676063
NC_000913	1618385	1618390		0.654614
NC_000913	1618390	1618395		0.680221
NC_000913	1618395	1618400		0.563778
NC_000913	1618400	1618405		0.337051
NC_000913	1618405	1618410		0.304888
NC_000913	1618410	1618415		0.313874
NC_000913	1618415	1618420		0.246158
NC_000913	1618420	1618425		0.269229
NC_000913	1618425	1618430		0.353415
NC_000913	1618430	1618435		0.379531
NC_000913	1618435	1618440		0.405859
NC_000913	1618440	1618445		0.572455
NC_000913	1618445	1618450		0.647880
NC_000913	1618450	1618455		0.623189
NC_000913	1618455	1618460		0.439665
NC_000913	1618460	1618465		0.301666
NC_000913	1618465	1618470		0.184512
NC_000913	1618470	1618475		0.152546
NC_000913	1618475	1618480		0.151287
NC_000913	1618480	1618485		0.142228
NC_000913	1618485	1618490		0.159289
NC_000913	1618490	1618495		0.142445
NC_000913	1618495	1618500		0.167720
NC_000913	1618500	1618505		0.240929
NC_000913	1618505	1618510		0.351892
NC_000913	1618510	1618515		0.333532
NC_000913	1618515	1618520		0.363687
NC_000913	1618520	1618525		0.267276
NC_000913	1618525	1618530		0.279580
NC_000913	1618530	1618535		0.202578
NC_000913	1618535	1618540		0.204363
NC_000913	1618540	1618545		0.160026
NC_000913	1618545	1618550		0.112984
NC_000913	1618550	1618555		0.103418
NC_000913	1618555	1618560		0.303851
NC_000913	1618560	1618565		0.433686
NC_000913	1618565	1618570		0.407136
NC_000913	1618570	1618575		0.459315
NC_000913	1618575	1618580		0.234696
NC_000913	1618580	1618585		0.118529
NC_000913	1618585	1618590		0.059846
NC_000913	1618590	1618595		0.052026
NC_000913	1618595	1618600		0.045907
NC_000913	1618600	1618605		0.045024
NC_000913	1618605	1618610		0.052039
NC_000913	1618610	1618615		0.019933
NC_000913	1618615	1618620		0.005185
NC_000913	1618620	1618625		0.004610
NC_000913	1618625	1618630		0.010423
NC_000913	1618630	1618635		0.013533
NC_000913	1618635	1618640		0.035843
NC_000913	1618640	1618645		0.047389
NC_000913	1618645	1618650		0.063667
NC_000913	1618650	1618655		0.281447
NC_000913	1618655	1618660		0.139083
NC_000913	1618660	1618665		0.203866
NC_000913	1618665	1618670		0.026134
NC_000913	1618670	1618675		0.025707
NC_000913	1618675	1618680		0.013215
NC_000913	1618680	1618685		0.011623
NC_000913	1618685	1618690		0.008476
NC_000913	1618690	1618695		0.021966
NC_000913	1618695	1618700		0.066860
NC_000913	1618700	1618705		0.053546
NC_000913	1618705	1618710		0.098435
NC_000913	1618710	1618715		0.131435
NC_000913	1618715	1618720		0.166164
NC_000913	1618720	1618725		0.163939
NC_000913	1618725	1618730		0.176122
NC_000913	1618730	1618735		0.347327
NC_000913	1618735	1618740		0.294267
NC_000913	1618740	1618745		0.286854
NC_000913	1618745	1618750		0.296834
NC_000913	1618750	1618755		0.279998
NC_000913	1618755	1618760		0.308310
NC_000913	1618760	1618765		0.343445
NC_000913	1618765	1618770		0.297315
NC_000913	1618770	1618775		0.271543
NC_000913	1618775	1618780		0.241484
NC_000913	1618780	1618785		0.238433
NC_000913	1618785	1618790		0.399198
NC_000913	1618790	1618795		0.489072
NC_000913	1618795	1618800		0.538401
NC_000913	1618800	1618805		0.455627
NC_000913	1618805	1618810		0.771249
NC_000913	1618810	1618815		0.590536
NC_000913	1618815	1618820		0.617638
NC_000913	1618820	1618825		0.694119
NC_000913	1618825	1618830		0.760280
NC_000913	1618830	1618835		0.863069
NC_000913	1618835	1618840		0.868713
NC_000913	1618840	1618845		1.153387
NC_000913	1618845	1618850		1.271586
NC_000913	1618850	1618855		1.398894
NC_000913	1618855	1618860		0.671912
NC_000913	1618860	1618865		0.542287
NC_000913	1618865	1618870		0.469983
NC_000913	1618870	1618875		0.426743
NC_000913	1618875	1618880		0.437814
NC_000913	1618880	1618885		0.441061
NC_000913	1618885	1618890		0.700467
NC_000913	1618890	1618895		0.463974
NC_000913	1618895	1618900		0.059689
NC_000913	1618900	1618905		0.051046
NC_000913	1618905	1618910		0.068548
NC_000913	1618910	1618915		0.071237
NC_000913	1618915	1618920		0.062028
NC_000913	1618920	1618925		0.174583
NC_000913	1618925	1618930		0.138748
NC_000913	1618930	1618935		0.136552
NC_000913	1618935	1618940		0.146629
NC_000913	1618940	1618945		0.105063
NC_000913	1618945	1618950		0.106720
NC_000913	1618950	1618955		0.115328
NC_000913	1618955	1618960		0.127229
NC_000913	1618960	1618965		0.181921
NC_000913	1618965	1618970		0.128350
NC_000913	1618970	1618975		0.153613
NC_000913	1618975	1618980		0.176456
NC_000913	1618980	1618985		0.138612
NC_000913	1618985	1618990		0.078623
NC_000913	1618990	1618995		0.079302
NC_000913	1618995	1619000		0.050039
NC_000913	1619000	1619005		0.030282
NC_000913	1619005	1619010		0.008709
NC_000913	1619010	1619015		0.007605
NC_000913	1619015	1619020		0.008985
NC_000913	1619020	1619025		0.005105
NC_000913	1619025	1619030		0.012573
NC_000913	1619030	1619035		0.029516
NC_000913	1619035	1619040		0.036711
NC_000913	1619040	1619045		0.075816
NC_000913	1619045	1619050		0.504607
NC_000913	1619050	1619055		1.560665
NC_000913	1619055	1619060		1.386924
NC_000913	1619060	1619065		1.428822
NC_000913	1619065	1619070		0.981656
NC_000913	1619070	1619075		0.830375
NC_000913	1619075	1619080		0.817077
NC_000913	1619080	1619085		0.789881
NC_000913	1619085	1619090		0.731553
NC_000913	1619090	1619095		0.704583
NC_000913	1619095	1619100		0.672856
NC_000913	1619100	1619105		0.635542
NC_000913	1619105	1619110		0.653863
NC_000913	1619110	1619115		0.629939
NC_000913	1619115	1619120		0.673399
NC_000913	1619120	1619125		0.517589
NC_000913	1619125	1619130		0.648586
NC_000913	1619130	1619135		0.778080
NC_000913	1619135	1619140		0.732548
NC_000913	1619140	1619145		0.496322
NC_000913	1619145	1619150		0.622506
NC_000913	1619150	1619155		0.524118
NC_000913	1619155	1619160		0.758987
NC_000913	1619160	1619165		1.012910
NC_000913	1619165	1619170		0.716785
NC_000913	1619170	1619175		0.575932
NC_000913	1619175	1619180		0.622813
NC_000913	1619180	1619185		0.816532
NC_000913	1619185	1619190		0.698928
NC_000913	1619190	1619195		0.228161
NC_000913	1619195	1619200		0.187735
NC_000913	1619200	1619205		0.187456
NC_000913	1619205	1619210		0.184866
NC_000913	1619210	1619215		0.175773
NC_000913	1619215	1619220		0.202817
NC_000913	1619220	1619225		0.373455
NC_000913	1619225	1619230		0.341081
NC_000913	1619230	1619235		0.482379
NC_000913	1619235	1619240		0.138527
NC_000913	1619240	1619245		0.119832
NC_000913	1619245	1619250		0.114731
NC_000913	1619250	1619255		0.125250
NC_000913	1619255	1619260		0.148999
NC_000913	1619260	1619265		0.142302
NC_000913	1619265	1619270		0.154400
NC_000913	1619270	1619275		0.142034
NC_000913	1619275	1619280		0.178243
NC_000913	1619280	1619285		0.384579
NC_000913	1619285	1619290		0.566278
NC_000913	1619290	1619295		0.557132
NC_000913	1619295	1619300		0.798659
NC_000913	1619300	1619305		0.299557
NC_000913	1619305	1619310		0.276723
NC_000913	1619310	1619315		0.213305
NC_000913	1619315	1619320		0.222726
NC_000913	1619320	1619325		0.222939
NC_000913	1619325	1619330		0.219006
NC_000913	1619330	1619335		0.234396
NC_000913	1619335	1619340		0.422765
NC_000913	1619340	1619345		0.406719
NC_000913	1619345	1619350		0.461475
NC_000913	1619350	1619355		0.535069
NC_000913	1619355	1619360		0.572830
NC_000913	1619360	1619365		0.440675
NC_000913	1619365	1619370		0.453436
NC_000913	1619370	1619375		0.457499
NC_000913	1619375	1619380		0.424067
NC_000913	1619380	1619385		0.460047
NC_000913	1619385	1619390		0.470112
NC_000913	1619390	1619395		0.442304
NC_000913	1619395	1619400		0.167741
NC_000913	1619400	1619405		0.111566
NC_000913	1619405	1619410		0.103921
NC_000913	1619410	1619415		0.128820
NC_000913	1619415	1619420		0.103412
NC_000913	1619420	1619425		0.098678
NC_000913	1619425	1619430		0.077825
NC_000913	1619430	1619435		0.076185
NC_000913	1619435	1619440		0.093723
NC_000913	1619440	1619445		0.300120
NC_000913	1619445	1619450		0.656489
NC_000913	1619450	1619455		0.719346
NC_000913	1619455	1619460		0.710565
NC_000913	1619460	1619465		0.738675
NC_000913	1619465	1619470		0.670395
NC_000913	1619470	1619475		0.574235
NC_000913	1619475	1619480		0.754262
NC_000913	1619480	1619485		0.750055
NC_000913	1619485	1619490		0.697191
NC_000913	1619490	1619495		0.418109
NC_000913	1619495	1619500		0.290457
NC_000913	1619500	1619505		0.286330
NC_000913	1619505	1619510		0.305160
NC_000913	1619510	1619515		0.281515
NC_000913	1619515	1619520		0.244834
NC_000913	1619520	1619525		0.441537
NC_000913	1619525	1619530		0.518206
NC_000913	1619530	1619535		0.547942
NC_000913	1619535	1619540		0.788059
NC_000913	1619540	1619545		0.610838
NC_000913	1619545	1619550		0.497502
NC_000913	1619550	1619555		0.870494
NC_000913	1619555	1619560		0.819585
NC_000913	1619560	1619565		0.905115
NC_000913	1619565	1619570		0.845399
NC_000913	1619570	1619575		0.726900
NC_000913	1619575	1619580		0.694661
NC_000913	1619580	1619585		0.772605
NC_000913	1619585	1619590		0.825455
NC_000913	1619590	1619595		0.936120
NC_000913	1619595	1619600		0.982790
NC_000913	1619600	1619605		1.196887
NC_000913	1619605	1619610		1.658414
NC_000913	1619610	1619615		2.371570
NC_000913	1619615	1619620		2.391202
NC_000913	1619620	1619625		1.817960
NC_000913	1619625	1619630		1.839373
NC_000913	1619630	1619635		0.974958
NC_000913	1619635	1619640		1.094891
NC_000913	1619640	1619645		0.727573
NC_000913	1619645	1619650		0.462336
NC_000913	1619650	1619655		0.568997
NC_000913	1619655	1619660		0.523398
NC_000913	1619660	1619665		0.611282
NC_000913	1619665	1619670		0.432644
NC_000913	1619670	1619675		0.430005
NC_000913	1619675	1619680		0.350411
NC_000913	1619680	1619685		0.462194
NC_000913	1619685	1619690		0.675736
NC_000913	1619690	1619695		0.760789
NC_000913	1619695	1619700		0.573946
NC_000913	1619700	1619705		0.729813
NC_000913	1619705	1619710		0.770435
NC_000913	1619710	1619715		0.266896
NC_000913	1619715	1619720		0.332501
NC_000913	1619720	1619725		0.258083
NC_000913	1619725	1619730		0.268314
NC_000913	1619730	1619735		0.728728
NC_000913	1619735	1619740		0.585460
NC_000913	1619740	1619745		0.673571
NC_000913	1619745	1619750		0.651073
NC_000913	1619750	1619755		0.614699
NC_000913	1619755	1619760		0.588503
NC_000913	1619760	1619765		0.754748
NC_000913	1619765	1619770		0.540434
NC_000913	1619770	1619775		0.387291
NC_000913	1619775	1619780		0.217964
NC_000913	1619780	1619785		0.205461
NC_000913	1619785	1619790		0.180939
NC_000913	1619790	1619795		0.108717
NC_000913	1619795	1619800		0.093454
NC_000913	1619800	1619805		0.090384
NC_000913	1619805	1619810		0.073064
NC_000913	1619810	1619815		0.086447
NC_000913	1619815	1619820		0.121148
NC_000913	1619820	1619825		0.122183
NC_000913	1619825	1619830		0.162039
NC_000913	1619830	1619835		0.149940
NC_000913	1619835	1619840		0.267029
NC_000913	1619840	1619845		0.353441
NC_000913	1619845	1619850		0.420636
NC_000913	1619850	1619855		0.427055
NC_000913	1619855	1619860		0.382743
NC_000913	1619860	1619865		0.416553
NC_000913	1619865	1619870		0.501005
NC_000913	1619870	1619875		0.501302
NC_000913	1619875	1619880		0.416682
NC_000913	1619880	1619885		0.541666
NC_000913	1619885	1619890		0.585113
NC_000913	1619890	1619895		0.629554
NC_000913	1619895	1619900		0.548473
NC_000913	1619900	1619905		0.816337
NC_000913	1619905	1619910		1.533857
NC_000913	1619910	1619915		0.764954
NC_000913	1619915	1619920		0.600877
NC_000913	1619920	1619925		0.672051
NC_000913	1619925	1619930		0.559476
NC_000913	1619930	1619935		0.458851
NC_000913	1619935	1619940		0.470771
NC_000913	1619940	1619945		1.122184
NC_000913	1619945	1619950		0.939397
NC_000913	1619950	1619955		0.704604
NC_000913	1619955	1619960		0.616949
NC_000913	1619960	1619965		0.451156
NC_000913	1619965	1619970		0.423209
NC_000913	1619970	1619975		0.437730
NC_000913	1619975	1619980		0.459893
NC_000913	1619980	1619985		0.404861
NC_000913	1619985	1619990		0.663672
NC_000913	1619990	1619995		0.045580
NC_000913	1619995	1620000		0.038725
NC_000913	1620000	1620005		0.036024
NC_000913	1620005	1620010		0.026100
NC_000913	1620010	1620015		0.026231
NC_000913	1620015	1620020		0.023100
NC_000913	1620020	1620025		0.022575
NC_000913	1620025	1620030		0.119170
NC_000913	1620030	1620035		0.122786
NC_000913	1620035	1620040		0.107618
NC_000913	1620040	1620045		0.132996
NC_000913	1620045	1620050		0.133277
NC_000913	1620050	1620055		0.157677
NC_000913	1620055	1620060		0.250468
NC_000913	1620060	1620065		0.124189
NC_000913	1620065	1620070		0.117078
NC_000913	1620070	1620075		0.097689
NC_000913	1620075	1620080		0.213776
NC_000913	1620080	1620085		0.209169
NC_000913	1620085	1620090		0.174776
NC_000913	1620090	1620095		0.225601
NC_000913	1620095	1620100		0.118847
NC_000913	1620100	1620105		0.102955
NC_000913	1620105	1620110		0.100494
NC_000913	1620110	1620115		0.145822
NC_000913	1620115	1620120		0.183840
NC_000913	1620120	1620125		0.223065
NC_000913	1620125	1620130		0.320947
NC_000913	1620130	1620135		0.245148
NC_000913	1620135	1620140		0.291312
NC_000913	1620140	1620145		0.298741
NC_000913	1620145	1620150		0.218275
NC_000913	1620150	1620155		0.129822
NC_000913	1620155	1620160		0.132501
NC_000913	1620160	1620165		0.127493
NC_000913	1620165	1620170		0.115450
NC_000913	1620170	1620175		0.107498
NC_000913	1620175	1620180		0.105389
NC_000913	1620180	1620185		0.118392
NC_000913	1620185	1620190		0.105406
NC_000913	1620190	1620195		0.157163
NC_000913	1620195	1620200		0.173793
NC_000913	1620200	1620205		0.177420
NC_000913	1620205	1620210		0.206337
NC_000913	1620210	1620215		0.276166
NC_000913	1620215	1620220		0.305266
NC_000913	1620220	1620225		0.334544
NC_000913	1620225	1620230		0.352035
NC_000913	1620230	1620235		0.413876
NC_000913	1620235	1620240		0.177477
NC_000913	1620240	1620245		0.084809
NC_000913	1620245	1620250		0.023946
NC_000913	1620250	1620255		0.014746
NC_000913	1620255	1620260		0.008989
NC_000913	1620260	1620265		0.006983
NC_000913	1620265	1620270		0.008893
NC_000913	1620270	1620275		0.009756
NC_000913	1620275	1620280		0.011895
NC_000913	1620280	1620285		0.056011
NC_000913	1620285	1620290		0.631908
NC_000913	1620290	1620295		1.569766
NC_000913	1620295	1620300		0.962570
NC_000913	1620300	1620305		0.925778
NC_000913	1620305	1620310		0.572143
NC_000913	1620310	1620315		0.350119
NC_000913	1620315	1620320		0.376199
NC_000913	1620320	1620325		0.505277
NC_000913	1620325	1620330		0.463901
NC_000913	1620330	1620335		0.385469
NC_000913	1620335	1620340		0.466529
NC_000913	1620340	1620345		0.924030
NC_000913	1620345	1620350		1.337615
NC_000913	1620350	1620355		0.915626
NC_000913	1620355	1620360		0.984620
NC_000913	1620360	1620365		0.820730
NC_000913	1620365	1620370		0.811521
NC_000913	1620370	1620375		1.027381
NC_000913	1620375	1620380		1.038626
NC_000913	1620380	1620385		1.279265
NC_000913	1620385	1620390		1.558454
NC_000913	1620390	1620395		2.546205
NC_000913	1620395	1620400		3.199671
NC_000913	1620400	1620405		1.880203
NC_000913	1620405	1620410		1.654039
NC_000913	1620410	1620415		1.529115
NC_000913	1620415	1620420		1.529512
NC_000913	1620420	1620425		1.479340
NC_000913	1620425	1620430		1.582076
NC_000913	1620430	1620435		1.545003
NC_000913	1620435	1620440		1.363809
NC_000913	1620440	1620445		1.287517
NC_000913	1620445	1620450		0.961514
NC_000913	1620450	1620455		0.740251
NC_000913	1620455	1620460		0.798506
NC_000913	1620460	1620465		0.732081
NC_000913	1620465	1620470		0.774538
NC_000913	1620470	1620475		0.764685
NC_000913	1620475	1620480		0.737451
NC_000913	1620480	1620485		0.826936
NC_000913	1620485	1620490		0.621394
NC_000913	1620490	1620495		0.633885
NC_000913	1620495	1620500		0.736038
NC_000913	1620500	1620505		0.800231
NC_000913	1620505	1620510		0.709271
NC_000913	1620510	1620515		0.219895
NC_000913	1620515	1620520		0.069272
NC_000913	1620520	1620525		0.035757
NC_000913	1620525	1620530		0.030562
NC_000913	1620530	1620535		0.026843
NC_000913	1620535	1620540		0.014942
NC_000913	1620540	1620545		0.012020
NC_000913	1620545	1620550		0.011322
NC_000913	1620550	1620555		0.034793
NC_000913	1620555	1620560		0.097962
NC_000913	1620560	1620565		0.093275
NC_000913	1620565	1620570		0.101733
NC_000913	1620570	1620575		0.098003
NC_000913	1620575	1620580		0.065954
NC_000913	1620580	1620585		0.079592
NC_000913	1620585	1620590		0.040441
NC_000913	1620590	1620595		0.003455
NC_000913	1620595	1620600		0.004138
NC_000913	1620600	1620605		0.004544
NC_000913	1620605	1620610		0.004114
NC_000913	1620610	1620615		0.002080
NC_000913	1620615	1620620		0.001666
NC_000913	1620620	1620625		0.001613
NC_000913	1620625	1620630		0.002122
NC_000913	1620630	1620635		0.002108
NC_000913	1620635	1620640		0.003879
NC_000913	1620640	1620645		0.005411
NC_000913	1620645	1620650		0.013202
NC_000913	1620650	1620655		0.147746
NC_000913	1620655	1620660		0.019951
NC_000913	1620660	1620665		0.050103
NC_000913	1620665	1620670		0.053553
NC_000913	1620670	1620675		0.039914
NC_000913	1620675	1620680		0.038645
NC_000913	1620680	1620685		0.046839
NC_000913	1620685	1620690		0.063512
NC_000913	1620690	1620695		0.069669
NC_000913	1620695	1620700		0.080844
NC_000913	1620700	1620705		0.106168
NC_000913	1620705	1620710		0.051038
NC_000913	1620710	1620715		0.041697
NC_000913	1620715	1620720		0.043584
NC_000913	1620720	1620725		0.027502
NC_000913	1620725	1620730		0.020794
NC_000913	1620730	1620735		0.016157
NC_000913	1620735	1620740		0.040716
NC_000913	1620740	1620745		0.046101
NC_000913	1620745	1620750		0.118776
NC_000913	1620750	1620755		0.172240
NC_000913	1620755	1620760		0.110314
NC_000913	1620760	1620765		0.110112
NC_000913	1620765	1620770		0.113465
NC_000913	1620770	1620775		0.120172
NC_000913	1620775	1620780		0.116167
NC_000913	1620780	1620785		0.156707
NC_000913	1620785	1620790		0.233003
NC_000913	1620790	1620795		0.366528
NC_000913	1620795	1620800		0.362781
NC_000913	1620800	1620805		0.384420
NC_000913	1620805	1620810		0.427956
NC_000913	1620810	1620815		0.437377
NC_000913	1620815	1620820		0.470745
NC_000913	1620820	1620825		0.461734
NC_000913	1620825	1620830		0.468153
NC_000913	1620830	1620835		0.574738
NC_000913	1620835	1620840		1.038422
NC_000913	1620840	1620845		0.827809
NC_000913	1620845	1620850		0.647752
NC_000913	1620850	1620855		0.657004
NC_000913	1620855	1620860		0.626421
NC_000913	1620860	1620865		0.560771
NC_000913	1620865	1620870		0.620876
NC_000913	1620870	1620875		0.680178
NC_000913	1620875	1620880		0.657442
NC_000913	1620880	1620885		0.679347
NC_000913	1620885	1620890		0.634787
NC_000913	1620890	1620895		0.712099
NC_000913	1620895	1620900		1.113222
NC_000913	1620900	1620905		0.749878
NC_000913	1620905	1620910		0.872437
NC_000913	1620910	1620915		0.815768
NC_000913	1620915	1620920		0.830157
NC_000913	1620920	1620925		0.989478
NC_000913	1620925	1620930		0.878808
NC_000913	1620930	1620935		0.975313
NC_000913	1620935	1620940		1.077341
NC_000913	1620940	1620945		0.523639
NC_000913	1620945	1620950		0.472927
NC_000913	1620950	1620955		0.388690
NC_000913	1620955	1620960		0.383715
NC_000913	1620960	1620965		0.285199
NC_000913	1620965	1620970		0.280375
NC_000913	1620970	1620975		0.216789
NC_000913	1620975	1620980		0.196516
NC_000913	1620980	1620985		0.188947
NC_000913	1620985	1620990		0.227234
NC_000913	1620990	1620995		0.179521
NC_000913	1620995	1621000		0.193817
NC_000913	1621000	1621005		0.319639
NC_000913	1621005	1621010		0.401895
NC_000913	1621010	1621015		0.345162
NC_000913	1621015	1621020		0.524712
NC_000913	1621020	1621025		0.619848
NC_000913	1621025	1621030		0.585056
NC_000913	1621030	1621035		0.584824
NC_000913	1621035	1621040		0.581795
NC_000913	1621040	1621045		0.559174
NC_000913	1621045	1621050		0.638724
NC_000913	1621050	1621055		1.218637
NC_000913	1621055	1621060		0.527769
NC_000913	1621060	1621065		0.672908
NC_000913	1621065	1621070		0.688843
NC_000913	1621070	1621075		0.526896
NC_000913	1621075	1621080		0.517370
NC_000913	1621080	1621085		0.573797
NC_000913	1621085	1621090		0.798393
NC_000913	1621090	1621095		0.966142
NC_000913	1621095	1621100		0.652939
NC_000913	1621100	1621105		0.612365
NC_000913	1621105	1621110		0.564645
NC_000913	1621110	1621115		0.554497
NC_000913	1621115	1621120		0.399965
NC_000913	1621120	1621125		0.392708
NC_000913	1621125	1621130		0.293527
NC_000913	1621130	1621135		0.258781
NC_000913	1621135	1621140		0.154384
NC_000913	1621140	1621145		0.109525
NC_000913	1621145	1621150		0.114030
NC_000913	1621150	1621155		0.084243
NC_000913	1621155	1621160		0.047600
NC_000913	1621160	1621165		0.031538
NC_000913	1621165	1621170		0.022108
NC_000913	1621170	1621175		0.021914
NC_000913	1621175	1621180		0.019628
NC_000913	1621180	1621185		0.034077
NC_000913	1621185	1621190		0.024200
NC_000913	1621190	1621195		0.009907
NC_000913	1621195	1621200		0.027341
NC_000913	1621200	1621205		0.103285
NC_000913	1621205	1621210		0.139087
NC_000913	1621210	1621215		0.267883
NC_000913	1621215	1621220		0.298276
NC_000913	1621220	1621225		0.297664
NC_000913	1621225	1621230		0.300298
NC_000913	1621230	1621235		0.273930
NC_000913	1621235	1621240		0.338202
NC_000913	1621240	1621245		0.242860
NC_000913	1621245	1621250		0.160407
NC_000913	1621250	1621255		0.131844
NC_000913	1621255	1621260		0.092817
NC_000913	1621260	1621265		0.054064
NC_000913	1621265	1621270		0.056130
NC_000913	1621270	1621275		0.066663
NC_000913	1621275	1621280		0.072053
NC_000913	1621280	1621285		0.053089
NC_000913	1621285	1621290		0.028582
NC_000913	1621290	1621295		0.020536
NC_000913	1621295	1621300		0.003400
NC_000913	1621300	1621305		0.002406
NC_000913	1621305	1621310		0.005489
NC_000913	1621310	1621315		0.006951
NC_000913	1621315	1621320		0.008677
NC_000913	1621320	1621325		0.013296
NC_000913	1621325	1621330		0.029715
NC_000913	1621330	1621335		0.085759
NC_000913	1621335	1621340		0.290876
NC_000913	1621340	1621345		0.215104
NC_000913	1621345	1621350		0.107849
NC_000913	1621350	1621355		0.096460
NC_000913	1621355	1621360		0.078777
NC_000913	1621360	1621365		0.080794
NC_000913	1621365	1621370		0.082095
NC_000913	1621370	1621375		0.136099
NC_000913	1621375	1621380		0.117368
NC_000913	1621380	1621385		0.106487
NC_000913	1621385	1621390		0.931326
NC_000913	1621390	1621395		0.065542
NC_000913	1621395	1621400		0.059365
NC_000913	1621400	1621405		0.060784
NC_000913	1621405	1621410		0.058682
NC_000913	1621410	1621415		0.056041
NC_000913	1621415	1621420		0.043927
NC_000913	1621420	1621425		0.109666
NC_000913	1621425	1621430		0.168343
NC_000913	1621430	1621435		0.187229
NC_000913	1621435	1621440		0.135569
NC_000913	1621440	1621445		0.161699
NC_000913	1621445	1621450		0.156805
NC_000913	1621450	1621455		0.191519
NC_000913	1621455	1621460		0.117345
NC_000913	1621460	1621465		0.174546
NC_000913	1621465	1621470		0.771922
NC_000913	1621470	1621475		0.745195
NC_000913	1621475	1621480		0.659536
NC_000913	1621480	1621485		0.780675
NC_000913	1621485	1621490		0.764663
NC_000913	1621490	1621495		0.756990
NC_000913	1621495	1621500		0.804361
NC_000913	1621500	1621505		0.655071
NC_000913	1621505	1621510		0.699691
NC_000913	1621510	1621515		0.724240
NC_000913	1621515	1621520		0.728272
NC_000913	1621520	1621525		0.873546
NC_000913	1621525	1621530		0.884002
NC_000913	1621530	1621535		0.942066
NC_000913	1621535	1621540		0.927084
NC_000913	1621540	1621545		1.067750
NC_000913	1621545	1621550		0.555438
NC_000913	1621550	1621555		0.503703
NC_000913	1621555	1621560		0.596794
NC_000913	1621560	1621565		1.577478
NC_000913	1621565	1621570		0.555090
NC_000913	1621570	1621575		0.533169
NC_000913	1621575	1621580		0.483050
NC_000913	1621580	1621585		0.461626
NC_000913	1621585	1621590		0.409373
NC_000913	1621590	1621595		0.454371
NC_000913	1621595	1621600		0.687737
NC_000913	1621600	1621605		1.398393
NC_000913	1621605	1621610		1.229241
NC_000913	1621610	1621615		0.966228
NC_000913	1621615	1621620		0.229713
NC_000913	1621620	1621625		0.147034
NC_000913	1621625	1621630		0.144757
NC_000913	1621630	1621635		0.137089
NC_000913	1621635	1621640		0.155178
NC_000913	1621640	1621645		0.147485
NC_000913	1621645	1621650		0.197625
NC_000913	1621650	1621655		0.324196
NC_000913	1621655	1621660		0.383044
NC_000913	1621660	1621665		0.317729
NC_000913	1621665	1621670		0.346657
NC_000913	1621670	1621675		0.342808
NC_000913	1621675	1621680		0.278018
NC_000913	1621680	1621685		0.239442
NC_000913	1621685	1621690		0.270752
NC_000913	1621690	1621695		0.215205
NC_000913	1621695	1621700		0.147059
NC_000913	1621700	1621705		0.256608
NC_000913	1621705	1621710		0.244234
NC_000913	1621710	1621715		0.219381
NC_000913	1621715	1621720		0.210652
NC_000913	1621720	1621725		0.060640
NC_000913	1621725	1621730		0.068673
NC_000913	1621730	1621735		0.069472
NC_000913	1621735	1621740		0.179209
NC_000913	1621740	1621745		0.297099
NC_000913	1621745	1621750		0.400545
NC_000913	1621750	1621755		0.398645
NC_000913	1621755	1621760		0.488674
NC_000913	1621760	1621765		0.198121
NC_000913	1621765	1621770		0.188129
NC_000913	1621770	1621775		0.208680
NC_000913	1621775	1621780		0.102477
NC_000913	1621780	1621785		0.100387
NC_000913	1621785	1621790		0.093607
NC_000913	1621790	1621795		0.090309
NC_000913	1621795	1621800		0.131413
NC_000913	1621800	1621805		0.209480
NC_000913	1621805	1621810		0.273672
NC_000913	1621810	1621815		0.250688
NC_000913	1621815	1621820		0.250424
NC_000913	1621820	1621825		0.131489
NC_000913	1621825	1621830		0.102736
NC_000913	1621830	1621835		0.093981
NC_000913	1621835	1621840		0.097894
NC_000913	1621840	1621845		0.074223
NC_000913	1621845	1621850		0.080907
NC_000913	1621850	1621855		0.103301
NC_000913	1621855	1621860		0.160748
NC_000913	1621860	1621865		0.184003
NC_000913	1621865	1621870		0.240331
NC_000913	1621870	1621875		0.168637
NC_000913	1621875	1621880		0.162676
NC_000913	1621880	1621885		0.119149
NC_000913	1621885	1621890		0.085363
NC_000913	1621890	1621895		0.068133
NC_000913	1621895	1621900		0.071129
NC_000913	1621900	1621905		0.009316
NC_000913	1621905	1621910		0.004156
NC_000913	1621910	1621915		0.002502
NC_000913	1621915	1621920		0.001618
NC_000913	1621920	1621925		0.001768
NC_000913	1621925	1621930		0.001946
NC_000913	1621930	1621935		0.001936
NC_000913	1621935	1621940		0.020565
NC_000913	1621940	1621945		0.058862
NC_000913	1621945	1621950		0.100459
NC_000913	1621950	1621955		0.118131
NC_000913	1621955	1621960		0.070225
NC_000913	1621960	1621965		0.081872
NC_000913	1621965	1621970		0.074429
NC_000913	1621970	1621975		0.072340
NC_000913	1621975	1621980		0.063911
NC_000913	1621980	1621985		0.079930
NC_000913	1621985	1621990		0.073422
NC_000913	1621990	1621995		0.193743
NC_000913	1621995	1622000		0.245805
NC_000913	1622000	1622005		0.280254
NC_000913	1622005	1622010		0.235482
NC_000913	1622010	1622015		0.396283
NC_000913	1622015	1622020		0.771145
NC_000913	1622020	1622025		0.767918
NC_000913	1622025	1622030		1.265579
NC_000913	1622030	1622035		0.377361
NC_000913	1622035	1622040		0.208899
NC_000913	1622040	1622045		0.014675
NC_000913	1622045	1622050		0.009903
NC_000913	1622050	1622055		0.006256
NC_000913	1622055	1622060		0.003271
NC_000913	1622060	1622065		0.005146
NC_000913	1622065	1622070		0.009016
NC_000913	1622070	1622075		0.009473
NC_000913	1622075	1622080		0.014221
NC_000913	1622080	1622085		0.079414
NC_000913	1622085	1622090		0.103136
NC_000913	1622090	1622095		0.239060
NC_000913	1622095	1622100		0.268619
NC_000913	1622100	1622105		0.471484
NC_000913	1622105	1622110		0.567520
NC_000913	1622110	1622115		0.671110
NC_000913	1622115	1622120		0.781168
NC_000913	1622120	1622125		0.642634
NC_000913	1622125	1622130		0.553194
NC_000913	1622130	1622135		0.591817
NC_000913	1622135	1622140		0.573919
NC_000913	1622140	1622145		0.708062
NC_000913	1622145	1622150		1.180812
NC_000913	1622150	1622155		1.152436
NC_000913	1622155	1622160		0.962835
NC_000913	1622160	1622165		0.955902
NC_000913	1622165	1622170		0.799908
NC_000913	1622170	1622175		0.852923
NC_000913	1622175	1622180		0.814230
NC_000913	1622180	1622185		0.665042
NC_000913	1622185	1622190		0.756457
NC_000913	1622190	1622195		0.532791
NC_000913	1622195	1622200		0.559885
NC_000913	1622200	1622205		0.581750
NC_000913	1622205	1622210		0.547198
NC_000913	1622210	1622215		0.729590
NC_000913	1622215	1622220		0.791909
NC_000913	1622220	1622225		0.950223
NC_000913	1622225	1622230		0.994200
NC_000913	1622230	1622235		1.183328
NC_000913	1622235	1622240		1.147551
NC_000913	1622240	1622245		1.119364
NC_000913	1622245	1622250		0.911866
NC_000913	1622250	1622255		0.944247
NC_000913	1622255	1622260		0.931313
NC_000913	1622260	1622265		0.773917
NC_000913	1622265	1622270		1.318742
NC_000913	1622270	1622275		1.574384
NC_000913	1622275	1622280		1.730222
NC_000913	1622280	1622285		1.761135
NC_000913	1622285	1622290		1.637300
NC_000913	1622290	1622295		1.293236
NC_000913	1622295	1622300		1.514709
NC_000913	1622300	1622305		0.260401
NC_000913	1622305	1622310		0.141103
NC_000913	1622310	1622315		0.080240
NC_000913	1622315	1622320		0.087348
NC_000913	1622320	1622325		0.064600
NC_000913	1622325	1622330		0.109352
NC_000913	1622330	1622335		0.090882
NC_000913	1622335	1622340		0.097457
NC_000913	1622340	1622345		0.164469
NC_000913	1622345	1622350		0.170030
NC_000913	1622350	1622355		0.230092
NC_000913	1622355	1622360		0.245954
NC_000913	1622360	1622365		0.186103
NC_000913	1622365	1622370		0.243555
NC_000913	1622370	1622375		0.326331
NC_000913	1622375	1622380		0.342779
NC_000913	1622380	1622385		0.539828
NC_000913	1622385	1622390		0.747034
NC_000913	1622390	1622395		0.690546
NC_000913	1622395	1622400		0.767580
NC_000913	1622400	1622405		0.623543
NC_000913	1622405	1622410		0.456550
NC_000913	1622410	1622415		0.479275
NC_000913	1622415	1622420		0.496100
NC_000913	1622420	1622425		0.473237
NC_000913	1622425	1622430		0.469451
NC_000913	1622430	1622435		0.487818
NC_000913	1622435	1622440		0.187842
NC_000913	1622440	1622445		0.129862
NC_000913	1622445	1622450		0.091983
NC_000913	1622450	1622455		0.026455
NC_000913	1622455	1622460		0.016497
NC_000913	1622460	1622465		0.010933
NC_000913	1622465	1622470		0.007448
NC_000913	1622470	1622475		0.002527
NC_000913	1622475	1622480		0.000028
NC_000913	1622480	1622485		0.000098
NC_000913	1622485	1622490		0.001499
NC_000913	1622490	1622495		0.001433
NC_000913	1622495	1622500		0.001620
NC_000913	1622500	1622505		0.001618
NC_000913	1622505	1622510		0.001388
NC_000913	1622510	1622515		0.001481
NC_000913	1622515	1622520		0.000370
NC_000913	1622520	1622525		0.000003
NC_000913	1622525	1622530		0.000004
NC_000913	1622530	1622535		0.000006
NC_000913	1622535	1622540		0.000511
NC_000913	1622540	1622545		0.000640
NC_000913	1622545	1622550		0.003517
NC_000913	1622550	1622555		0.001227
NC_000913	1622555	1622560		0.001486
NC_000913	1622560	1622565		0.001105
NC_000913	1622565	1622570		0.006593
NC_000913	1622570	1622575		0.005878
NC_000913	1622575	1622580		0.006193
NC_000913	1622580	1622585		0.004921
NC_000913	1622585	1622590		0.004325
NC_000913	1622590	1622595		0.005692
NC_000913	1622595	1622600		0.007302
NC_000913	1622600	1622605		0.007256
NC_000913	1622605	1622610		0.004208
NC_000913	1622610	1622615		0.002812
NC_000913	1622615	1622620		0.000794
NC_000913	1622620	1622625		0.000446
NC_000913	1622625	1622630		0.000239
NC_000913	1622630	1622635		0.000014
NC_000913	1622635	1622640		0.000015
NC_000913	1622640	1622645		0.000012
NC_000913	1622645	1622650		0.000005
NC_000913	1622650	1622655		0.000004
NC_000913	1622655	1622660		0.000001
NC_000913	1622660	1622665		0.000000
NC_000913	1622665	1622670		0.000000
NC_000913	1622670	1622675		0.000000
NC_000913	1622675	1622680		0.000000
NC_000913	1622680	1622685		0.000000
NC_000913	1622685	1622690		0.000000
NC_000913	1622690	1622695		0.000000
NC_000913	1622695	1622700		0.000001
NC_000913	1622700	1622705		0.000001
NC_000913	1622705	1622710		0.000002
NC_000913	1622710	1622715		0.000003
NC_000913	1622715	1622720		0.000004
NC_000913	1622720	1622725		0.000006
NC_000913	1622725	1622730		0.000008
NC_000913	1622730	1622735		0.000006
NC_000913	1622735	1622740		0.000009
NC_000913	1622740	1622745		0.000054
NC_000913	1622745	1622750		0.000026
NC_000913	1622750	1622755		0.000314
NC_000913	1622755	1622760		0.000620
NC_000913	1622760	1622765		0.000988
NC_000913	1622765	1622770		0.001006
NC_000913	1622770	1622775		0.002896
NC_000913	1622775	1622780		0.001627
NC_000913	1622780	1622785		0.001186
NC_000913	1622785	1622790		0.001191
NC_000913	1622790	1622795		0.000801
NC_000913	1622795	1622800		0.001473
NC_000913	1622800	1622805		0.001171
NC_000913	1622805	1622810		0.000886
NC_000913	1622810	1622815		0.001737
NC_000913	1622815	1622820		0.002787
NC_000913	1622820	1622825		0.002343
NC_000913	1622825	1622830		0.002778
NC_000913	1622830	1622835		0.001307
NC_000913	1622835	1622840		0.001214
NC_000913	1622840	1622845		0.001526
NC_000913	1622845	1622850		0.000071
NC_000913	1622850	1622855		0.000689
NC_000913	1622855	1622860		0.001989
NC_000913	1622860	1622865		0.011688
NC_000913	1622865	1622870		0.038483
NC_000913	1622870	1622875		0.062249
NC_000913	1622875	1622880		0.129986
NC_000913	1622880	1622885		0.303711
NC_000913	1622885	1622890		0.297416
NC_000913	1622890	1622895		0.509429
NC_000913	1622895	1622900		0.538013
NC_000913	1622900	1622905		0.564953
NC_000913	1622905	1622910		0.611138
NC_000913	1622910	1622915		0.588611
NC_000913	1622915	1622920		0.612019
NC_000913	1622920	1622925		0.656272
NC_000913	1622925	1622930		0.732931
NC_000913	1622930	1622935		0.909237
NC_000913	1622935	1622940		0.917345
NC_000913	1622940	1622945		1.320456
NC_000913	1622945	1622950		1.283985
NC_000913	1622950	1622955		0.513221
NC_000913	1622955	1622960		0.563956
NC_000913	1622960	1622965		0.286703
NC_000913	1622965	1622970		0.274209
NC_000913	1622970	1622975		0.113575
NC_000913	1622975	1622980		0.045383
NC_000913	1622980	1622985		0.043062
NC_000913	1622985	1622990		0.026677
NC_000913	1622990	1622995		0.019754
NC_000913	1622995	1623000		0.065015
NC_000913	1623000	1623005		0.049751
NC_000913	1623005	1623010		0.064524
NC_000913	1623010	1623015		0.093814
NC_000913	1623015	1623020		0.139141
NC_000913	1623020	1623025		0.198759
NC_000913	1623025	1623030		0.307479
NC_000913	1623030	1623035		0.305207
NC_000913	1623035	1623040		0.410657
NC_000913	1623040	1623045		0.701929
NC_000913	1623045	1623050		0.771897
NC_000913	1623050	1623055		0.988335
NC_000913	1623055	1623060		1.439185
NC_000913	1623060	1623065		1.046041
NC_000913	1623065	1623070		0.796257
NC_000913	1623070	1623075		0.693660
NC_000913	1623075	1623080		0.688196
NC_000913	1623080	1623085		0.356864
NC_000913	1623085	1623090		0.305294
NC_000913	1623090	1623095		0.340169
NC_000913	1623095	1623100		0.387648
NC_000913	1623100	1623105		0.485216
NC_000913	1623105	1623110		0.519792
NC_000913	1623110	1623115		0.604257
NC_000913	1623115	1623120		0.885632
NC_000913	1623120	1623125		0.832545
NC_000913	1623125	1623130		0.740087
NC_000913	1623130	1623135		0.926871
NC_000913	1623135	1623140		0.682310
NC_000913	1623140	1623145		0.790323
NC_000913	1623145	1623150		0.815238
NC_000913	1623150	1623155		0.562062
NC_000913	1623155	1623160		0.346852
NC_000913	1623160	1623165		0.356189
NC_000913	1623165	1623170		0.300071
NC_000913	1623170	1623175		0.270215
NC_000913	1623175	1623180		0.351416
NC_000913	1623180	1623185		0.286604
NC_000913	1623185	1623190		0.288921
NC_000913	1623190	1623195		0.349142
NC_000913	1623195	1623200		0.214358
NC_000913	1623200	1623205		0.162612
NC_000913	1623205	1623210		0.165757
NC_000913	1623210	1623215		0.088966
NC_000913	1623215	1623220		0.021891
NC_000913	1623220	1623225		0.023702
NC_000913	1623225	1623230		0.017993
NC_000913	1623230	1623235		0.018856
NC_000913	1623235	1623240		0.013208
NC_000913	1623240	1623245		0.012436
NC_000913	1623245	1623250		0.003469
NC_000913	1623250	1623255		0.006456
NC_000913	1623255	1623260		0.002140
NC_000913	1623260	1623265		0.001319
NC_000913	1623265	1623270		0.001998
NC_000913	1623270	1623275		0.002655
NC_000913	1623275	1623280		0.001244
NC_000913	1623280	1623285		0.000797
NC_000913	1623285	1623290		0.000408
NC_000913	1623290	1623295		0.000484
NC_000913	1623295	1623300		0.000186
NC_000913	1623300	1623305		0.000159
NC_000913	1623305	1623310		0.000289
NC_000913	1623310	1623315		0.001020
NC_000913	1623315	1623320		0.021646
NC_000913	1623320	1623325		0.026328
NC_000913	1623325	1623330		0.027794
NC_000913	1623330	1623335		0.027926
NC_000913	1623335	1623340		0.033345
NC_000913	1623340	1623345		0.034380
NC_000913	1623345	1623350		0.038088
NC_000913	1623350	1623355		0.052542
NC_000913	1623355	1623360		0.151609
NC_000913	1623360	1623365		0.160667
NC_000913	1623365	1623370		0.348864
NC_000913	1623370	1623375		0.436538
NC_000913	1623375	1623380		0.287413
NC_000913	1623380	1623385		0.169414
NC_000913	1623385	1623390		0.153026
NC_000913	1623390	1623395		0.140994
NC_000913	1623395	1623400		0.127948
NC_000913	1623400	1623405		0.073214
NC_000913	1623405	1623410		0.025433
NC_000913	1623410	1623415		0.021937
NC_000913	1623415	1623420		0.055305
NC_000913	1623420	1623425		0.040593
NC_000913	1623425	1623430		0.077949
NC_000913	1623430	1623435		0.085770
NC_000913	1623435	1623440		0.107957
NC_000913	1623440	1623445		0.149755
NC_000913	1623445	1623450		0.166615
NC_000913	1623450	1623455		0.123865
NC_000913	1623455	1623460		0.110528
NC_000913	1623460	1623465		0.382277
NC_000913	1623465	1623470		0.672320
NC_000913	1623470	1623475		0.768853
NC_000913	1623475	1623480		0.815048
NC_000913	1623480	1623485		1.501448
NC_000913	1623485	1623490		1.407869
NC_000913	1623490	1623495		1.754255
NC_000913	1623495	1623500		1.519238
NC_000913	1623500	1623505		0.867274
NC_000913	1623505	1623510		0.927463
NC_000913	1623510	1623515		1.038223
NC_000913	1623515	1623520		0.559938
NC_000913	1623520	1623525		0.441472
NC_000913	1623525	1623530		0.463372
NC_000913	1623530	1623535		0.320382
NC_000913	1623535	1623540		0.438076
NC_000913	1623540	1623545		0.340977
NC_000913	1623545	1623550		0.452532
NC_000913	1623550	1623555		0.476393
NC_000913	1623555	1623560		0.585084
NC_000913	1623560	1623565		0.866414
NC_000913	1623565	1623570		0.900215
NC_000913	1623570	1623575		0.781958
NC_000913	1623575	1623580		1.097506
NC_000913	1623580	1623585		1.202364
NC_000913	1623585	1623590		1.682285
NC_000913	1623590	1623595		1.774232
NC_000913	1623595	1623600		1.893433
NC_000913	1623600	1623605		1.571999
NC_000913	1623605	1623610		1.240200
NC_000913	1623610	1623615		0.317966
NC_000913	1623615	1623620		0.108312
NC_000913	1623620	1623625		0.073649
NC_000913	1623625	1623630		0.099874
NC_000913	1623630	1623635		0.151541
NC_000913	1623635	1623640		0.115401
NC_000913	1623640	1623645		0.125701
NC_000913	1623645	1623650		0.430442
NC_000913	1623650	1623655		0.703743
NC_000913	1623655	1623660		1.323753
NC_000913	1623660	1623665		0.410025
NC_000913	1623665	1623670		0.370442
NC_000913	1623670	1623675		0.301205
NC_000913	1623675	1623680		0.353369
NC_000913	1623680	1623685		0.102214
NC_000913	1623685	1623690		0.098334
NC_000913	1623690	1623695		0.107632
NC_000913	1623695	1623700		0.086122
NC_000913	1623700	1623705		0.064233
NC_000913	1623705	1623710		0.082565
NC_000913	1623710	1623715		0.155466
NC_000913	1623715	1623720		0.366640
NC_000913	1623720	1623725		0.360471
NC_000913	1623725	1623730		0.419412
NC_000913	1623730	1623735		0.148153
NC_000913	1623735	1623740		0.100242
NC_000913	1623740	1623745		0.055833
NC_000913	1623745	1623750		0.066600
NC_000913	1623750	1623755		0.070159
NC_000913	1623755	1623760		0.077038
NC_000913	1623760	1623765		0.146247
NC_000913	1623765	1623770		0.346753
NC_000913	1623770	1623775		0.363839
NC_000913	1623775	1623780		0.307974
NC_000913	1623780	1623785		0.355765
NC_000913	1623785	1623790		0.329393
NC_000913	1623790	1623795		0.450806
NC_000913	1623795	1623800		0.569978
NC_000913	1623800	1623805		0.608848
NC_000913	1623805	1623810		0.968609
NC_000913	1623810	1623815		1.610115
NC_000913	1623815	1623820		2.316685
NC_000913	1623820	1623825		1.810626
NC_000913	1623825	1623830		1.593307
NC_000913	1623830	1623835		2.307038
NC_000913	1623835	1623840		2.025536
NC_000913	1623840	1623845		1.562976
NC_000913	1623845	1623850		1.671704
NC_000913	1623850	1623855		1.421695
NC_000913	1623855	1623860		1.115425
NC_000913	1623860	1623865		1.235465
NC_000913	1623865	1623870		1.518959
NC_000913	1623870	1623875		1.490701
NC_000913	1623875	1623880		1.570942
NC_000913	1623880	1623885		1.546404
NC_000913	1623885	1623890		1.556057
NC_000913	1623890	1623895		1.856103
NC_000913	1623895	1623900		2.216022
NC_000913	1623900	1623905		2.206086
NC_000913	1623905	1623910		2.398173
NC_000913	1623910	1623915		1.969923
NC_000913	1623915	1623920		3.090542
NC_000913	1623920	1623925		3.235858
NC_000913	1623925	1623930		3.116748
NC_000913	1623930	1623935		2.856056
NC_000913	1623935	1623940		3.667356
NC_000913	1623940	1623945		5.025206
NC_000913	1623945	1623950		6.732445
NC_000913	1623950	1623955		6.495757
NC_000913	1623955	1623960		8.594767
NC_000913	1623960	1623965		8.999121
NC_000913	1623965	1623970		9.425832
NC_000913	1623970	1623975		9.730722
NC_000913	1623975	1623980		9.013976
NC_000913	1623980	1623985		8.776733
NC_000913	1623985	1623990		7.875251
NC_000913	1623990	1623995		8.089683
NC_000913	1623995	1624000		7.630889
NC_000913	1624000	1624005		4.998401
NC_000913	1624005	1624010		4.739005
NC_000913	1624010	1624015		4.749069
NC_000913	1624015	1624020		4.687112
NC_000913	1624020	1624025		5.295124
NC_000913	1624025	1624030		5.784240
NC_000913	1624030	1624035		6.036717
NC_000913	1624035	1624040		5.042941
NC_000913	1624040	1624045		4.517503
NC_000913	1624045	1624050		4.607380
NC_000913	1624050	1624055		5.143336
NC_000913	1624055	1624060		4.302791
NC_000913	1624060	1624065		3.868628
NC_000913	1624065	1624070		3.450088
NC_000913	1624070	1624075		2.946298
NC_000913	1624075	1624080		2.611593
NC_000913	1624080	1624085		2.447019
NC_000913	1624085	1624090		2.718820
NC_000913	1624090	1624095		3.173980
NC_000913	1624095	1624100		3.344708
NC_000913	1624100	1624105		3.110370
NC_000913	1624105	1624110		3.072729
NC_000913	1624110	1624115		2.194251
NC_000913	1624115	1624120		1.172915
NC_000913	1624120	1624125		0.657364
NC_000913	1624125	1624130		0.741359
NC_000913	1624130	1624135		0.410938
NC_000913	1624135	1624140		0.516607
NC_000913	1624140	1624145		0.541295
NC_000913	1624145	1624150		0.503393
NC_000913	1624150	1624155		0.653795
NC_000913	1624155	1624160		1.396265
NC_000913	1624160	1624165		1.431410
NC_000913	1624165	1624170		1.381363
NC_000913	1624170	1624175		1.463144
NC_000913	1624175	1624180		1.603552
NC_000913	1624180	1624185		1.298582
NC_000913	1624185	1624190		1.278625
NC_000913	1624190	1624195		1.167057
NC_000913	1624195	1624200		0.994895
NC_000913	1624200	1624205		0.770181
NC_000913	1624205	1624210		0.792951
NC_000913	1624210	1624215		1.117147
NC_000913	1624215	1624220		1.105758
NC_000913	1624220	1624225		1.161088
NC_000913	1624225	1624230		0.952807
NC_000913	1624230	1624235		1.578287
NC_000913	1624235	1624240		1.634650
NC_000913	1624240	1624245		1.396721
NC_000913	1624245	1624250		1.384810
NC_000913	1624250	1624255		0.461329
NC_000913	1624255	1624260		0.337154
NC_000913	1624260	1624265		0.348875
NC_000913	1624265	1624270		0.445849
NC_000913	1624270	1624275		0.425929
NC_000913	1624275	1624280		0.440357
NC_000913	1624280	1624285		0.517231
NC_000913	1624285	1624290		0.752683
NC_000913	1624290	1624295		0.778493
NC_000913	1624295	1624300		0.721007
NC_000913	1624300	1624305		0.674477
NC_000913	1624305	1624310		0.880979
NC_000913	1624310	1624315		0.657364
NC_000913	1624315	1624320		0.666375
NC_000913	1624320	1624325		0.655690
NC_000913	1624325	1624330		0.594102
NC_000913	1624330	1624335		0.494441
NC_000913	1624335	1624340		0.529604
NC_000913	1624340	1624345		0.416814
NC_000913	1624345	1624350		0.579026
NC_000913	1624350	1624355		0.574629
NC_000913	1624355	1624360		0.586369
NC_000913	1624360	1624365		0.614799
NC_000913	1624365	1624370		0.709170
NC_000913	1624370	1624375		0.742028
NC_000913	1624375	1624380		1.035985
NC_000913	1624380	1624385		0.750099
NC_000913	1624385	1624390		0.649031
NC_000913	1624390	1624395		0.375074
NC_000913	1624395	1624400		0.539735
NC_000913	1624400	1624405		0.641152
NC_000913	1624405	1624410		0.677946
NC_000913	1624410	1624415		0.719542
NC_000913	1624415	1624420		0.811465
NC_000913	1624420	1624425		0.928464
NC_000913	1624425	1624430		1.742344
NC_000913	1624430	1624435		1.561706
NC_000913	1624435	1624440		1.580554
NC_000913	1624440	1624445		1.514257
NC_000913	1624445	1624450		1.360182
NC_000913	1624450	1624455		0.974030
NC_000913	1624455	1624460		0.786285
NC_000913	1624460	1624465		0.638413
NC_000913	1624465	1624470		0.579933
NC_000913	1624470	1624475		0.700349
NC_000913	1624475	1624480		1.225047
NC_000913	1624480	1624485		1.310902
NC_000913	1624485	1624490		1.285714
NC_000913	1624490	1624495		1.419135
NC_000913	1624495	1624500		1.414558
NC_000913	1624500	1624505		3.913694
NC_000913	1624505	1624510		4.149821
NC_000913	1624510	1624515		3.821661
NC_000913	1624515	1624520		4.112343
NC_000913	1624520	1624525		3.480550
NC_000913	1624525	1624530		4.198703
NC_000913	1624530	1624535		4.256099
NC_000913	1624535	1624540		3.863036
NC_000913	1624540	1624545		3.919191
NC_000913	1624545	1624550		3.652429
NC_000913	1624550	1624555		2.733388
NC_000913	1624555	1624560		2.871610
NC_000913	1624560	1624565		2.535740
NC_000913	1624565	1624570		2.547791
NC_000913	1624570	1624575		2.619143
NC_000913	1624575	1624580		3.246980
NC_000913	1624580	1624585		2.714636
NC_000913	1624585	1624590		3.611566
NC_000913	1624590	1624595		4.124818
NC_000913	1624595	1624600		2.992486
NC_000913	1624600	1624605		3.149356
NC_000913	1624605	1624610		3.382517
NC_000913	1624610	1624615		3.669318
NC_000913	1624615	1624620		4.077253
NC_000913	1624620	1624625		3.684956
NC_000913	1624625	1624630		3.258465
NC_000913	1624630	1624635		3.696841
NC_000913	1624635	1624640		3.910852
NC_000913	1624640	1624645		3.864804
NC_000913	1624645	1624650		3.597521
NC_000913	1624650	1624655		2.349848
NC_000913	1624655	1624660		1.412833
NC_000913	1624660	1624665		1.192015
NC_000913	1624665	1624670		1.361111
NC_000913	1624670	1624675		1.781521
NC_000913	1624675	1624680		1.851998
NC_000913	1624680	1624685		2.530743
NC_000913	1624685	1624690		2.739067
NC_000913	1624690	1624695		2.375268
NC_000913	1624695	1624700		1.997943
NC_000913	1624700	1624705		1.879931
NC_000913	1624705	1624710		1.694214
NC_000913	1624710	1624715		2.019956
NC_000913	1624715	1624720		1.948113
NC_000913	1624720	1624725		1.869668
NC_000913	1624725	1624730		2.219998
NC_000913	1624730	1624735		1.956013
NC_000913	1624735	1624740		1.723673
NC_000913	1624740	1624745		1.851559
NC_000913	1624745	1624750		2.408668
NC_000913	1624750	1624755		3.731688
NC_000913	1624755	1624760		3.380089
NC_000913	1624760	1624765		2.972032
NC_000913	1624765	1624770		2.851977
NC_000913	1624770	1624775		2.778202
NC_000913	1624775	1624780		3.165025
NC_000913	1624780	1624785		2.917770
NC_000913	1624785	1624790		3.989349
NC_000913	1624790	1624795		3.518359
NC_000913	1624795	1624800		3.868356
NC_000913	1624800	1624805		3.897847
NC_000913	1624805	1624810		3.816984
NC_000913	1624810	1624815		4.828771
NC_000913	1624815	1624820		4.794650
NC_000913	1624820	1624825		5.888629
NC_000913	1624825	1624830		5.300244
NC_000913	1624830	1624835		4.939527
NC_000913	1624835	1624840		5.149337
NC_000913	1624840	1624845		4.593651
NC_000913	1624845	1624850		5.316287
NC_000913	1624850	1624855		4.947708
NC_000913	1624855	1624860		4.701263
NC_000913	1624860	1624865		4.405426
NC_000913	1624865	1624870		5.139325
NC_000913	1624870	1624875		1.912583
NC_000913	1624875	1624880		1.507945
NC_000913	1624880	1624885		1.206689
NC_000913	1624885	1624890		1.043516
NC_000913	1624890	1624895		0.817603
NC_000913	1624895	1624900		0.678597
NC_000913	1624900	1624905		0.705818
NC_000913	1624905	1624910		0.508336
NC_000913	1624910	1624915		0.549213
NC_000913	1624915	1624920		0.508374
NC_000913	1624920	1624925		0.557613
NC_000913	1624925	1624930		0.634306
NC_000913	1624930	1624935		0.669338
NC_000913	1624935	1624940		0.882343
NC_000913	1624940	1624945		0.891633
NC_000913	1624945	1624950		0.929228
NC_000913	1624950	1624955		1.031626
NC_000913	1624955	1624960		1.059643
NC_000913	1624960	1624965		1.067368
NC_000913	1624965	1624970		1.083443
NC_000913	1624970	1624975		1.085743
NC_000913	1624975	1624980		0.926024
NC_000913	1624980	1624985		0.479933
NC_000913	1624985	1624990		0.126534
NC_000913	1624990	1624995		0.070328
NC_000913	1624995	1625000		0.092452
NC_000913	1625000	1625005		0.109508
NC_000913	1625005	1625010		0.112786
NC_000913	1625010	1625015		0.142252
NC_000913	1625015	1625020		0.186009
NC_000913	1625020	1625025		0.543058
NC_000913	1625025	1625030		0.545367
NC_000913	1625030	1625035		0.682472
NC_000913	1625035	1625040		0.549759
NC_000913	1625040	1625045		0.615312
NC_000913	1625045	1625050		0.334050
NC_000913	1625050	1625055		0.215651
NC_000913	1625055	1625060		0.185068
NC_000913	1625060	1625065		0.098848
NC_000913	1625065	1625070		0.061714
NC_000913	1625070	1625075		0.058096
NC_000913	1625075	1625080		0.070488
NC_000913	1625080	1625085		0.076718
NC_000913	1625085	1625090		0.068997
NC_000913	1625090	1625095		0.105662
NC_000913	1625095	1625100		0.312945
NC_000913	1625100	1625105		0.515202
NC_000913	1625105	1625110		0.241948
NC_000913	1625110	1625115		0.263045
NC_000913	1625115	1625120		0.243411
NC_000913	1625120	1625125		0.231707
NC_000913	1625125	1625130		0.209028
NC_000913	1625130	1625135		0.235741
NC_000913	1625135	1625140		0.213533
NC_000913	1625140	1625145		0.398986
NC_000913	1625145	1625150		0.341123
NC_000913	1625150	1625155		0.301307
NC_000913	1625155	1625160		0.273028
NC_000913	1625160	1625165		0.255853
NC_000913	1625165	1625170		0.308174
NC_000913	1625170	1625175		0.424099
NC_000913	1625175	1625180		0.509731
NC_000913	1625180	1625185		1.234956
NC_000913	1625185	1625190		0.745865
NC_000913	1625190	1625195		0.430955
NC_000913	1625195	1625200		0.418180
NC_000913	1625200	1625205		0.526106
NC_000913	1625205	1625210		0.532650
NC_000913	1625210	1625215		0.209568
NC_000913	1625215	1625220		0.229371
NC_000913	1625220	1625225		0.317733
NC_000913	1625225	1625230		0.259209
NC_000913	1625230	1625235		0.228643
NC_000913	1625235	1625240		0.324756
NC_000913	1625240	1625245		0.393370
NC_000913	1625245	1625250		0.360146
NC_000913	1625250	1625255		0.399904
NC_000913	1625255	1625260		0.372263
NC_000913	1625260	1625265		0.280775
NC_000913	1625265	1625270		0.282215
NC_000913	1625270	1625275		0.239260
NC_000913	1625275	1625280		0.256773
NC_000913	1625280	1625285		0.345186
NC_000913	1625285	1625290		0.291155
NC_000913	1625290	1625295		0.940727
NC_000913	1625295	1625300		0.816192
NC_000913	1625300	1625305		0.737529
NC_000913	1625305	1625310		0.641425
NC_000913	1625310	1625315		1.020542
NC_000913	1625315	1625320		0.960550
NC_000913	1625320	1625325		0.954406
NC_000913	1625325	1625330		0.946547
NC_000913	1625330	1625335		1.480498
NC_000913	1625335	1625340		1.885333
NC_000913	1625340	1625345		0.443174
NC_000913	1625345	1625350		0.321034
NC_000913	1625350	1625355		0.302783
NC_000913	1625355	1625360		0.334565
NC_000913	1625360	1625365		0.405968
NC_000913	1625365	1625370		0.458713
NC_000913	1625370	1625375		0.319924
NC_000913	1625375	1625380		0.322400
NC_000913	1625380	1625385		0.311340
NC_000913	1625385	1625390		0.313413
NC_000913	1625390	1625395		0.354574
NC_000913	1625395	1625400		0.370079
NC_000913	1625400	1625405		0.332541
NC_000913	1625405	1625410		0.376844
NC_000913	1625410	1625415		0.368953
NC_000913	1625415	1625420		0.386723
NC_000913	1625420	1625425		0.242360
NC_000913	1625425	1625430		0.142723
NC_000913	1625430	1625435		0.149797
NC_000913	1625435	1625440		0.063491
NC_000913	1625440	1625445		0.051013
NC_000913	1625445	1625450		0.046620
NC_000913	1625450	1625455		0.045697
NC_000913	1625455	1625460		0.042690
NC_000913	1625460	1625465		0.038264
NC_000913	1625465	1625470		0.049980
NC_000913	1625470	1625475		0.093511
NC_000913	1625475	1625480		0.064014
NC_000913	1625480	1625485		0.063756
NC_000913	1625485	1625490		0.085990
NC_000913	1625490	1625495		0.137207
NC_000913	1625495	1625500		0.164286
NC_000913	1625500	1625505		0.235159
NC_000913	1625505	1625510		0.401859
NC_000913	1625510	1625515		0.472046
NC_000913	1625515	1625520		0.538000
NC_000913	1625520	1625525		0.629688
NC_000913	1625525	1625530		0.647050
NC_000913	1625530	1625535		0.743201
NC_000913	1625535	1625540		0.929436
NC_000913	1625540	1625545		0.944428
NC_000913	1625545	1625550		1.361159
NC_000913	1625550	1625555		1.274083
NC_000913	1625555	1625560		1.277192
NC_000913	1625560	1625565		1.613726
NC_000913	1625565	1625570		1.791266
NC_000913	1625570	1625575		1.860727
NC_000913	1625575	1625580		1.844722
NC_000913	1625580	1625585		1.959544
NC_000913	1625585	1625590		2.072646
NC_000913	1625590	1625595		1.655858
NC_000913	1625595	1625600		1.254684
NC_000913	1625600	1625605		1.383193
NC_000913	1625605	1625610		1.639358
NC_000913	1625610	1625615		1.458649
NC_000913	1625615	1625620		0.971889
NC_000913	1625620	1625625		0.433864
NC_000913	1625625	1625630		0.179236
NC_000913	1625630	1625635		0.167824
NC_000913	1625635	1625640		0.160406
NC_000913	1625640	1625645		0.167246
NC_000913	1625645	1625650		0.153074
NC_000913	1625650	1625655		0.303976
NC_000913	1625655	1625660		0.571228
NC_000913	1625660	1625665		0.814725
NC_000913	1625665	1625670		0.213582
NC_000913	1625670	1625675		0.154447
NC_000913	1625675	1625680		0.096122
NC_000913	1625680	1625685		0.111892
NC_000913	1625685	1625690		0.139115
NC_000913	1625690	1625695		0.088654
NC_000913	1625695	1625700		0.079688
NC_000913	1625700	1625705		0.122533
NC_000913	1625705	1625710		0.258303
NC_000913	1625710	1625715		0.059596
NC_000913	1625715	1625720		0.073668
NC_000913	1625720	1625725		0.077686
NC_000913	1625725	1625730		0.061225
NC_000913	1625730	1625735		0.049219
NC_000913	1625735	1625740		0.047433
NC_000913	1625740	1625745		0.121719
NC_000913	1625745	1625750		0.152970
NC_000913	1625750	1625755		0.211546
NC_000913	1625755	1625760		0.505979
NC_000913	1625760	1625765		0.529873
NC_000913	1625765	1625770		0.508940
NC_000913	1625770	1625775		0.378513
NC_000913	1625775	1625780		0.445478
NC_000913	1625780	1625785		0.464460
NC_000913	1625785	1625790		0.381913
NC_000913	1625790	1625795		0.445173
NC_000913	1625795	1625800		0.451331
NC_000913	1625800	1625805		0.489538
NC_000913	1625805	1625810		0.373298
NC_000913	1625810	1625815		0.356578
NC_000913	1625815	1625820		0.610440
NC_000913	1625820	1625825		0.486502
NC_000913	1625825	1625830		0.451972
NC_000913	1625830	1625835		0.479695
NC_000913	1625835	1625840		0.328410
NC_000913	1625840	1625845		0.514454
NC_000913	1625845	1625850		0.817241
NC_000913	1625850	1625855		1.318852
NC_000913	1625855	1625860		1.153247
NC_000913	1625860	1625865		1.071945
NC_000913	1625865	1625870		0.989904
NC_000913	1625870	1625875		1.642304
NC_000913	1625875	1625880		0.776080
NC_000913	1625880	1625885		0.616913
NC_000913	1625885	1625890		0.374210
NC_000913	1625890	1625895		0.225710
NC_000913	1625895	1625900		0.184221
NC_000913	1625900	1625905		0.169185
NC_000913	1625905	1625910		0.178666
NC_000913	1625910	1625915		0.208563
NC_000913	1625915	1625920		0.175513
NC_000913	1625920	1625925		0.235568
NC_000913	1625925	1625930		0.410737
NC_000913	1625930	1625935		0.339279
NC_000913	1625935	1625940		0.249663
NC_000913	1625940	1625945		0.241257
NC_000913	1625945	1625950		0.254155
NC_000913	1625950	1625955		0.244384
NC_000913	1625955	1625960		0.215874
NC_000913	1625960	1625965		0.294024
NC_000913	1625965	1625970		0.286968
NC_000913	1625970	1625975		0.372619
NC_000913	1625975	1625980		1.205884
NC_000913	1625980	1625985		1.347370
NC_000913	1625985	1625990		0.478923
NC_000913	1625990	1625995		0.413673
NC_000913	1625995	1626000		0.215737
NC_000913	1626000	1626005		0.261725
NC_000913	1626005	1626010		0.177172
NC_000913	1626010	1626015		0.195365
NC_000913	1626015	1626020		0.196160
NC_000913	1626020	1626025		0.204792
NC_000913	1626025	1626030		0.223457
NC_000913	1626030	1626035		0.198614
NC_000913	1626035	1626040		0.443816
NC_000913	1626040	1626045		0.559897
NC_000913	1626045	1626050		1.035032
NC_000913	1626050	1626055		1.698179
NC_000913	1626055	1626060		2.187212
NC_000913	1626060	1626065		3.704993
NC_000913	1626065	1626070		3.479127
NC_000913	1626070	1626075		5.046253
NC_000913	1626075	1626080		1.851587
NC_000913	1626080	1626085		1.756163
NC_000913	1626085	1626090		0.654844
NC_000913	1626090	1626095		0.338630
NC_000913	1626095	1626100		0.267826
NC_000913	1626100	1626105		0.233202
NC_000913	1626105	1626110		0.215341
NC_000913	1626110	1626115		0.218128
NC_000913	1626115	1626120		0.232636
NC_000913	1626120	1626125		0.228351
NC_000913	1626125	1626130		0.359486
NC_000913	1626130	1626135		0.402245
NC_000913	1626135	1626140		0.294793
NC_000913	1626140	1626145		0.152311
NC_000913	1626145	1626150		0.121171
NC_000913	1626150	1626155		0.155604
NC_000913	1626155	1626160		0.137675
NC_000913	1626160	1626165		0.156787
NC_000913	1626165	1626170		0.157826
NC_000913	1626170	1626175		0.129297
NC_000913	1626175	1626180		0.190073
NC_000913	1626180	1626185		0.233729
NC_000913	1626185	1626190		0.259599
NC_000913	1626190	1626195		0.374320
NC_000913	1626195	1626200		0.397155
NC_000913	1626200	1626205		0.479120
NC_000913	1626205	1626210		0.614260
NC_000913	1626210	1626215		0.493709
NC_000913	1626215	1626220		0.375809
NC_000913	1626220	1626225		0.239304
NC_000913	1626225	1626230		0.207248
NC_000913	1626230	1626235		0.330470
NC_000913	1626235	1626240		0.546752
NC_000913	1626240	1626245		0.384813
NC_000913	1626245	1626250		0.413166
NC_000913	1626250	1626255		0.432142
NC_000913	1626255	1626260		0.432662
NC_000913	1626260	1626265		0.265852
NC_000913	1626265	1626270		0.235361
NC_000913	1626270	1626275		0.214626
NC_000913	1626275	1626280		0.139167
NC_000913	1626280	1626285		0.084828
NC_000913	1626285	1626290		0.017698
NC_000913	1626290	1626295		0.011373
NC_000913	1626295	1626300		0.003921
NC_000913	1626300	1626305		0.004015
NC_000913	1626305	1626310		0.003718
NC_000913	1626310	1626315		0.006094
NC_000913	1626315	1626320		0.005645
NC_000913	1626320	1626325		0.007104
NC_000913	1626325	1626330		0.010128
NC_000913	1626330	1626335		0.012745
NC_000913	1626335	1626340		0.013956
NC_000913	1626340	1626345		0.018530
NC_000913	1626345	1626350		0.019840
NC_000913	1626350	1626355		0.042196
NC_000913	1626355	1626360		0.074105
NC_000913	1626360	1626365		0.134950
NC_000913	1626365	1626370		0.207257
NC_000913	1626370	1626375		0.365440
NC_000913	1626375	1626380		0.361033
NC_000913	1626380	1626385		0.373000
NC_000913	1626385	1626390		0.396055
NC_000913	1626390	1626395		0.345906
NC_000913	1626395	1626400		0.321542
NC_000913	1626400	1626405		0.360303
NC_000913	1626405	1626410		0.371917
NC_000913	1626410	1626415		0.297844
NC_000913	1626415	1626420		0.309269
NC_000913	1626420	1626425		0.330660
NC_000913	1626425	1626430		0.381214
NC_000913	1626430	1626435		0.358342
NC_000913	1626435	1626440		0.441498
NC_000913	1626440	1626445		0.433933
NC_000913	1626445	1626450		0.399381
NC_000913	1626450	1626455		0.344532
NC_000913	1626455	1626460		0.355591
NC_000913	1626460	1626465		0.369016
NC_000913	1626465	1626470		0.486003
NC_000913	1626470	1626475		0.587974
NC_000913	1626475	1626480		0.736462
NC_000913	1626480	1626485		0.771026
NC_000913	1626485	1626490		0.523888
NC_000913	1626490	1626495		0.626110
NC_000913	1626495	1626500		0.677139
NC_000913	1626500	1626505		0.443542
NC_000913	1626505	1626510		0.445403
NC_000913	1626510	1626515		0.292287
NC_000913	1626515	1626520		0.546100
NC_000913	1626520	1626525		0.411929
NC_000913	1626525	1626530		0.398649
NC_000913	1626530	1626535		0.620381
NC_000913	1626535	1626540		0.811176
NC_000913	1626540	1626545		0.967762
NC_000913	1626545	1626550		0.779436
NC_000913	1626550	1626555		0.913382
NC_000913	1626555	1626560		1.233772
NC_000913	1626560	1626565		0.777402
NC_000913	1626565	1626570		0.476215
NC_000913	1626570	1626575		0.504781
NC_000913	1626575	1626580		0.434841
NC_000913	1626580	1626585		0.408602
NC_000913	1626585	1626590		0.319217
NC_000913	1626590	1626595		0.321024
NC_000913	1626595	1626600		0.434897
NC_000913	1626600	1626605		0.275168
NC_000913	1626605	1626610		0.380259
NC_000913	1626610	1626615		0.260843
NC_000913	1626615	1626620		0.071628
NC_000913	1626620	1626625		0.049549
NC_000913	1626625	1626630		0.054298
NC_000913	1626630	1626635		0.078014
NC_000913	1626635	1626640		0.092191
NC_000913	1626640	1626645		0.112076
NC_000913	1626645	1626650		0.140536
NC_000913	1626650	1626655		0.531510
NC_000913	1626655	1626660		0.205306
NC_000913	1626660	1626665		0.186931
NC_000913	1626665	1626670		0.112060
NC_000913	1626670	1626675		0.081967
NC_000913	1626675	1626680		0.107177
NC_000913	1626680	1626685		0.111844
NC_000913	1626685	1626690		0.153771
NC_000913	1626690	1626695		0.115783
NC_000913	1626695	1626700		0.107186
NC_000913	1626700	1626705		0.163000
NC_000913	1626705	1626710		0.087204
NC_000913	1626710	1626715		0.174852
NC_000913	1626715	1626720		0.181666
NC_000913	1626720	1626725		0.233330
NC_000913	1626725	1626730		0.413951
NC_000913	1626730	1626735		0.447830
NC_000913	1626735	1626740		0.649465
NC_000913	1626740	1626745		0.313631
NC_000913	1626745	1626750		0.213765
NC_000913	1626750	1626755		0.106331
NC_000913	1626755	1626760		0.071711
NC_000913	1626760	1626765		0.069345
NC_000913	1626765	1626770		0.060767
NC_000913	1626770	1626775		0.050882
NC_000913	1626775	1626780		0.051776
NC_000913	1626780	1626785		0.052408
NC_000913	1626785	1626790		0.087474
NC_000913	1626790	1626795		0.126362
NC_000913	1626795	1626800		0.120039
NC_000913	1626800	1626805		0.100468
NC_000913	1626805	1626810		0.098459
NC_000913	1626810	1626815		0.088563
NC_000913	1626815	1626820		0.356463
NC_000913	1626820	1626825		0.247285
NC_000913	1626825	1626830		0.231476
NC_000913	1626830	1626835		0.211397
NC_000913	1626835	1626840		0.210532
NC_000913	1626840	1626845		0.224190
NC_000913	1626845	1626850		0.384703
NC_000913	1626850	1626855		0.427820
NC_000913	1626855	1626860		0.641644
NC_000913	1626860	1626865		0.200684
NC_000913	1626865	1626870		0.156649
NC_000913	1626870	1626875		0.076021
NC_000913	1626875	1626880		0.062151
NC_000913	1626880	1626885		0.061667
NC_000913	1626885	1626890		0.054434
NC_000913	1626890	1626895		0.052265
NC_000913	1626895	1626900		0.261068
NC_000913	1626900	1626905		0.419899
NC_000913	1626905	1626910		0.332675
NC_000913	1626910	1626915		0.153954
NC_000913	1626915	1626920		0.144243
NC_000913	1626920	1626925		0.004500
NC_000913	1626925	1626930		0.001718
NC_000913	1626930	1626935		0.001555
NC_000913	1626935	1626940		0.002026
NC_000913	1626940	1626945		0.001700
NC_000913	1626945	1626950		0.001659
NC_000913	1626950	1626955		0.004792
NC_000913	1626955	1626960		0.008297
NC_000913	1626960	1626965		0.065579
NC_000913	1626965	1626970		0.138700
NC_000913	1626970	1626975		0.128879
NC_000913	1626975	1626980		0.128700
NC_000913	1626980	1626985		0.108214
NC_000913	1626985	1626990		0.147780
NC_000913	1626990	1626995		0.072903
NC_000913	1626995	1627000		0.048275
NC_000913	1627000	1627005		0.048399
NC_000913	1627005	1627010		0.052207
NC_000913	1627010	1627015		0.077204
NC_000913	1627015	1627020		0.101028
NC_000913	1627020	1627025		0.099266
NC_000913	1627025	1627030		0.059876
NC_000913	1627030	1627035		0.051687
NC_000913	1627035	1627040		0.070539
NC_000913	1627040	1627045		0.086255
NC_000913	1627045	1627050		0.240926
NC_000913	1627050	1627055		0.287393
NC_000913	1627055	1627060		0.386243
NC_000913	1627060	1627065		0.847330
NC_000913	1627065	1627070		0.486173
NC_000913	1627070	1627075		0.343726
NC_000913	1627075	1627080		0.160251
NC_000913	1627080	1627085		0.147416
NC_000913	1627085	1627090		0.137370
NC_000913	1627090	1627095		0.099211
NC_000913	1627095	1627100		0.109807
NC_000913	1627100	1627105		0.125849
NC_000913	1627105	1627110		0.177537
NC_000913	1627110	1627115		0.188633
NC_000913	1627115	1627120		0.167060
NC_000913	1627120	1627125		0.341193
NC_000913	1627125	1627130		0.345652
NC_000913	1627130	1627135		0.590172
NC_000913	1627135	1627140		0.487134
NC_000913	1627140	1627145		0.436057
NC_000913	1627145	1627150		0.514109
NC_000913	1627150	1627155		0.325517
NC_000913	1627155	1627160		0.290794
NC_000913	1627160	1627165		0.249212
NC_000913	1627165	1627170		0.172840
NC_000913	1627170	1627175		0.206944
NC_000913	1627175	1627180		0.307376
NC_000913	1627180	1627185		0.386169
NC_000913	1627185	1627190		0.446965
NC_000913	1627190	1627195		0.815959
NC_000913	1627195	1627200		1.064121
NC_000913	1627200	1627205		0.950728
NC_000913	1627205	1627210		0.933032
NC_000913	1627210	1627215		1.116880
NC_000913	1627215	1627220		0.911235
NC_000913	1627220	1627225		1.308028
NC_000913	1627225	1627230		1.068092
NC_000913	1627230	1627235		0.824041
NC_000913	1627235	1627240		0.664792
NC_000913	1627240	1627245		0.215115
NC_000913	1627245	1627250		0.204883
NC_000913	1627250	1627255		0.166746
NC_000913	1627255	1627260		0.125171
NC_000913	1627260	1627265		0.107140
NC_000913	1627265	1627270		0.080581
NC_000913	1627270	1627275		0.071282
NC_000913	1627275	1627280		0.063045
NC_000913	1627280	1627285		0.152741
NC_000913	1627285	1627290		0.088685
NC_000913	1627290	1627295		0.113395
NC_000913	1627295	1627300		0.143322
NC_000913	1627300	1627305		0.176621
NC_000913	1627305	1627310		0.231389
NC_000913	1627310	1627315		0.283249
NC_000913	1627315	1627320		0.302797
NC_000913	1627320	1627325		0.084403
NC_000913	1627325	1627330		0.039308
NC_000913	1627330	1627335		0.038241
NC_000913	1627335	1627340		0.033518
NC_000913	1627340	1627345		0.039617
NC_000913	1627345	1627350		0.043757
NC_000913	1627350	1627355		0.054049
NC_000913	1627355	1627360		0.138124
NC_000913	1627360	1627365		0.069513
NC_000913	1627365	1627370		0.206342
NC_000913	1627370	1627375		0.138673
NC_000913	1627375	1627380		0.102423
NC_000913	1627380	1627385		0.133535
NC_000913	1627385	1627390		0.219470
NC_000913	1627390	1627395		0.196259
NC_000913	1627395	1627400		0.222615
NC_000913	1627400	1627405		0.176492
NC_000913	1627405	1627410		0.132987
NC_000913	1627410	1627415		0.175417
NC_000913	1627415	1627420		0.161863
NC_000913	1627420	1627425		0.188643
NC_000913	1627425	1627430		0.116153
NC_000913	1627430	1627435		0.187011
NC_000913	1627435	1627440		0.194563
NC_000913	1627440	1627445		0.256887
NC_000913	1627445	1627450		0.290695
NC_000913	1627450	1627455		0.355563
NC_000913	1627455	1627460		0.201415
NC_000913	1627460	1627465		0.175807
NC_000913	1627465	1627470		0.132378
NC_000913	1627470	1627475		0.347119
NC_000913	1627475	1627480		0.276629
NC_000913	1627480	1627485		0.266210
NC_000913	1627485	1627490		0.250854
NC_000913	1627490	1627495		0.191209
NC_000913	1627495	1627500		0.204721
NC_000913	1627500	1627505		0.198317
NC_000913	1627505	1627510		0.186258
NC_000913	1627510	1627515		0.176612
NC_000913	1627515	1627520		0.065808
NC_000913	1627520	1627525		0.031191
NC_000913	1627525	1627530		0.016736
NC_000913	1627530	1627535		0.011415
NC_000913	1627535	1627540		0.008659
NC_000913	1627540	1627545		0.007679
NC_000913	1627545	1627550		0.009970
NC_000913	1627550	1627555		0.008665
NC_000913	1627555	1627560		0.016700
NC_000913	1627560	1627565		0.025038
NC_000913	1627565	1627570		0.024472
NC_000913	1627570	1627575		0.028891
NC_000913	1627575	1627580		0.032176
NC_000913	1627580	1627585		0.135539
NC_000913	1627585	1627590		0.237676
NC_000913	1627590	1627595		0.333318
NC_000913	1627595	1627600		0.424664
NC_000913	1627600	1627605		0.097104
NC_000913	1627605	1627610		0.083802
NC_000913	1627610	1627615		0.071592
NC_000913	1627615	1627620		0.082037
NC_000913	1627620	1627625		0.085996
NC_000913	1627625	1627630		0.110588
NC_000913	1627630	1627635		0.174596
NC_000913	1627635	1627640		0.287330
NC_000913	1627640	1627645		0.401667
NC_000913	1627645	1627650		0.492016
NC_000913	1627650	1627655		0.358098
NC_000913	1627655	1627660		0.420879
NC_000913	1627660	1627665		0.854253
NC_000913	1627665	1627670		0.624047
NC_000913	1627670	1627675		0.231444
NC_000913	1627675	1627680		0.167341
NC_000913	1627680	1627685		0.152955
NC_000913	1627685	1627690		0.141366
NC_000913	1627690	1627695		0.144041
NC_000913	1627695	1627700		0.167536
NC_000913	1627700	1627705		0.073952
NC_000913	1627705	1627710		0.077151
NC_000913	1627710	1627715		0.101449
NC_000913	1627715	1627720		0.111169
NC_000913	1627720	1627725		0.138583
NC_000913	1627725	1627730		0.121972
NC_000913	1627730	1627735		0.130503
NC_000913	1627735	1627740		0.175637
NC_000913	1627740	1627745		0.280447
NC_000913	1627745	1627750		1.308466
NC_000913	1627750	1627755		0.813425
NC_000913	1627755	1627760		0.753677
NC_000913	1627760	1627765		0.328612
NC_000913	1627765	1627770		0.289733
NC_000913	1627770	1627775		0.253839
NC_000913	1627775	1627780		0.338703
NC_000913	1627780	1627785		0.338831
NC_000913	1627785	1627790		0.322491
NC_000913	1627790	1627795		0.270727
NC_000913	1627795	1627800		0.167106
NC_000913	1627800	1627805		0.229010
NC_000913	1627805	1627810		0.083635
NC_000913	1627810	1627815		0.085934
NC_000913	1627815	1627820		0.046624
NC_000913	1627820	1627825		0.063235
NC_000913	1627825	1627830		0.485576
NC_000913	1627830	1627835		0.991450
NC_000913	1627835	1627840		1.107101
NC_000913	1627840	1627845		1.167029
NC_000913	1627845	1627850		1.117163
NC_000913	1627850	1627855		1.255296
NC_000913	1627855	1627860		0.063717
NC_000913	1627860	1627865		0.059351
NC_000913	1627865	1627870		0.070061
NC_000913	1627870	1627875		0.070217
NC_000913	1627875	1627880		0.061585
NC_000913	1627880	1627885		0.075791
NC_000913	1627885	1627890		0.361520
NC_000913	1627890	1627895		0.416323
NC_000913	1627895	1627900		0.438170
NC_000913	1627900	1627905		0.384379
NC_000913	1627905	1627910		0.176101
NC_000913	1627910	1627915		0.094858
NC_000913	1627915	1627920		0.079065
NC_000913	1627920	1627925		0.079163
NC_000913	1627925	1627930		0.083894
NC_000913	1627930	1627935		0.084399
NC_000913	1627935	1627940		0.088418
NC_000913	1627940	1627945		0.080476
NC_000913	1627945	1627950		0.065175
NC_000913	1627950	1627955		0.041041
NC_000913	1627955	1627960		0.031244
NC_000913	1627960	1627965		0.028946
NC_000913	1627965	1627970		0.027634
NC_000913	1627970	1627975		0.018366
NC_000913	1627975	1627980		0.012660
NC_000913	1627980	1627985		0.016895
NC_000913	1627985	1627990		0.015557
NC_000913	1627990	1627995		0.030790
NC_000913	1627995	1628000		0.085921
NC_000913	1628000	1628005		0.092566
NC_000913	1628005	1628010		0.137844
NC_000913	1628010	1628015		0.234519
NC_000913	1628015	1628020		0.305415
NC_000913	1628020	1628025		0.368049
NC_000913	1628025	1628030		0.388075
NC_000913	1628030	1628035		0.443289
NC_000913	1628035	1628040		0.468738
NC_000913	1628040	1628045		0.500775
NC_000913	1628045	1628050		0.258028
NC_000913	1628050	1628055		0.260681
NC_000913	1628055	1628060		0.235796
NC_000913	1628060	1628065		0.169127
NC_000913	1628065	1628070		0.152203
NC_000913	1628070	1628075		0.161400
NC_000913	1628075	1628080		0.127114
NC_000913	1628080	1628085		0.182117
NC_000913	1628085	1628090		0.085141
NC_000913	1628090	1628095		0.088166
NC_000913	1628095	1628100		0.132104
NC_000913	1628100	1628105		0.321707
NC_000913	1628105	1628110		0.307170
NC_000913	1628110	1628115		0.319311
NC_000913	1628115	1628120		0.311615
NC_000913	1628120	1628125		0.571672
NC_000913	1628125	1628130		0.626781
NC_000913	1628130	1628135		0.538732
NC_000913	1628135	1628140		0.583185
NC_000913	1628140	1628145		0.391028
NC_000913	1628145	1628150		0.339083
NC_000913	1628150	1628155		0.248495
NC_000913	1628155	1628160		0.241091
NC_000913	1628160	1628165		0.250804
NC_000913	1628165	1628170		0.217780
NC_000913	1628170	1628175		0.234913
NC_000913	1628175	1628180		0.212704
NC_000913	1628180	1628185		0.258127
NC_000913	1628185	1628190		0.341224
NC_000913	1628190	1628195		0.435598
NC_000913	1628195	1628200		0.402763
NC_000913	1628200	1628205		0.143908
NC_000913	1628205	1628210		0.173703
NC_000913	1628210	1628215		0.150664
NC_000913	1628215	1628220		0.107152
NC_000913	1628220	1628225		0.115561
NC_000913	1628225	1628230		0.081883
NC_000913	1628230	1628235		0.096943
NC_000913	1628235	1628240		0.095561
NC_000913	1628240	1628245		0.059302
NC_000913	1628245	1628250		0.021178
NC_000913	1628250	1628255		0.020205
NC_000913	1628255	1628260		0.010315
NC_000913	1628260	1628265		0.014659
NC_000913	1628265	1628270		0.020016
NC_000913	1628270	1628275		0.008686
NC_000913	1628275	1628280		0.026100
NC_000913	1628280	1628285		0.039260
NC_000913	1628285	1628290		0.123826
NC_000913	1628290	1628295		0.170261
NC_000913	1628295	1628300		1.470140
NC_000913	1628300	1628305		1.208747
NC_000913	1628305	1628310		1.499251
NC_000913	1628310	1628315		1.484567
NC_000913	1628315	1628320		1.376961
NC_000913	1628320	1628325		1.340046
NC_000913	1628325	1628330		1.354283
NC_000913	1628330	1628335		1.426436
NC_000913	1628335	1628340		1.272071
NC_000913	1628340	1628345		1.071844
NC_000913	1628345	1628350		1.039453
NC_000913	1628350	1628355		0.331730
NC_000913	1628355	1628360		0.211251
NC_000913	1628360	1628365		0.098791
NC_000913	1628365	1628370		0.069736
NC_000913	1628370	1628375		0.044410
NC_000913	1628375	1628380		0.006480
NC_000913	1628380	1628385		0.007962
NC_000913	1628385	1628390		0.006140
NC_000913	1628390	1628395		0.000948
NC_000913	1628395	1628400		0.000895
NC_000913	1628400	1628405		0.000621
NC_000913	1628405	1628410		0.000834
NC_000913	1628410	1628415		0.001957
NC_000913	1628415	1628420		0.008532
NC_000913	1628420	1628425		0.014599
NC_000913	1628425	1628430		0.013714
NC_000913	1628430	1628435		0.041095
NC_000913	1628435	1628440		0.143950
NC_000913	1628440	1628445		0.205187
NC_000913	1628445	1628450		0.175777
NC_000913	1628450	1628455		0.160624
NC_000913	1628455	1628460		0.168961
NC_000913	1628460	1628465		0.153122
NC_000913	1628465	1628470		0.153343
NC_000913	1628470	1628475		0.207501
NC_000913	1628475	1628480		0.215637
NC_000913	1628480	1628485		0.209722
NC_000913	1628485	1628490		0.324140
NC_000913	1628490	1628495		0.310340
NC_000913	1628495	1628500		0.148264
NC_000913	1628500	1628505		0.139676
NC_000913	1628505	1628510		0.124840
NC_000913	1628510	1628515		0.091564
NC_000913	1628515	1628520		0.083010
NC_000913	1628520	1628525		0.127003
NC_000913	1628525	1628530		0.269510
NC_000913	1628530	1628535		0.270218
NC_000913	1628535	1628540		0.298116
NC_000913	1628540	1628545		0.230799
NC_000913	1628545	1628550		0.516543
NC_000913	1628550	1628555		0.125984
NC_000913	1628555	1628560		0.103980
NC_000913	1628560	1628565		0.093996
NC_000913	1628565	1628570		0.098600
NC_000913	1628570	1628575		0.115633
NC_000913	1628575	1628580		0.132290
NC_000913	1628580	1628585		0.106814
NC_000913	1628585	1628590		0.091007
NC_000913	1628590	1628595		0.064532
NC_000913	1628595	1628600		0.079921
NC_000913	1628600	1628605		0.075805
NC_000913	1628605	1628610		0.062131
NC_000913	1628610	1628615		0.096541
NC_000913	1628615	1628620		0.471549
NC_000913	1628620	1628625		0.386573
NC_000913	1628625	1628630		0.250998
NC_000913	1628630	1628635		0.265026
NC_000913	1628635	1628640		0.217661
NC_000913	1628640	1628645		0.228425
NC_000913	1628645	1628650		0.223466
NC_000913	1628650	1628655		0.235988
NC_000913	1628655	1628660		0.227735
NC_000913	1628660	1628665		0.384912
NC_000913	1628665	1628670		0.648836
NC_000913	1628670	1628675		0.876623
NC_000913	1628675	1628680		0.851968
NC_000913	1628680	1628685		0.936155
NC_000913	1628685	1628690		1.069698
NC_000913	1628690	1628695		0.962364
NC_000913	1628695	1628700		0.980633
NC_000913	1628700	1628705		1.004975
NC_000913	1628705	1628710		1.176212
NC_000913	1628710	1628715		1.011626
NC_000913	1628715	1628720		1.229915
NC_000913	1628720	1628725		2.098550
NC_000913	1628725	1628730		2.682938
NC_000913	1628730	1628735		2.958869
NC_000913	1628735	1628740		3.443388
NC_000913	1628740	1628745		3.794160
NC_000913	1628745	1628750		3.791769
NC_000913	1628750	1628755		5.089575
NC_000913	1628755	1628760		5.686119
NC_000913	1628760	1628765		4.095039
NC_000913	1628765	1628770		3.422995
NC_000913	1628770	1628775		2.282121
NC_000913	1628775	1628780		2.045270
NC_000913	1628780	1628785		1.306833
NC_000913	1628785	1628790		1.193805
NC_000913	1628790	1628795		1.352222
NC_000913	1628795	1628800		1.676788
NC_000913	1628800	1628805		1.750991
NC_000913	1628805	1628810		1.900328
NC_000913	1628810	1628815		1.979737
NC_000913	1628815	1628820		2.405442
NC_000913	1628820	1628825		1.599405
NC_000913	1628825	1628830		1.314655
NC_000913	1628830	1628835		1.065158
NC_000913	1628835	1628840		1.189927
NC_000913	1628840	1628845		1.147404
NC_000913	1628845	1628850		1.115450
NC_000913	1628850	1628855		1.174037
NC_000913	1628855	1628860		1.674681
NC_000913	1628860	1628865		0.822275
NC_000913	1628865	1628870		0.567542
NC_000913	1628870	1628875		0.460261
NC_000913	1628875	1628880		0.508867
NC_000913	1628880	1628885		0.529769
NC_000913	1628885	1628890		0.446532
NC_000913	1628890	1628895		0.597382
NC_000913	1628895	1628900		0.675026
NC_000913	1628900	1628905		0.737100
NC_000913	1628905	1628910		0.480463
NC_000913	1628910	1628915		0.636940
NC_000913	1628915	1628920		0.625368
NC_000913	1628920	1628925		0.652436
NC_000913	1628925	1628930		0.526418
NC_000913	1628930	1628935		0.528035
NC_000913	1628935	1628940		0.488477
NC_000913	1628940	1628945		0.513517
NC_000913	1628945	1628950		0.550176
NC_000913	1628950	1628955		0.482966
NC_000913	1628955	1628960		0.500908
NC_000913	1628960	1628965		0.683607
NC_000913	1628965	1628970		0.700784
NC_000913	1628970	1628975		0.906284
NC_000913	1628975	1628980		0.709752
NC_000913	1628980	1628985		0.748400
NC_000913	1628985	1628990		0.543175
NC_000913	1628990	1628995		0.263943
NC_000913	1628995	1629000		0.226318
NC_000913	1629000	1629005		0.219308
NC_000913	1629005	1629010		0.268795
NC_000913	1629010	1629015		0.166117
NC_000913	1629015	1629020		0.152667
NC_000913	1629020	1629025		0.190031
NC_000913	1629025	1629030		0.151781
NC_000913	1629030	1629035		0.221247
NC_000913	1629035	1629040		0.268836
NC_000913	1629040	1629045		0.556822
NC_000913	1629045	1629050		0.768916
NC_000913	1629050	1629055		1.008568
NC_000913	1629055	1629060		0.881425
NC_000913	1629060	1629065		0.683688
NC_000913	1629065	1629070		0.652006
NC_000913	1629070	1629075		0.670867
NC_000913	1629075	1629080		0.563192
NC_000913	1629080	1629085		0.578202
NC_000913	1629085	1629090		0.334883
NC_000913	1629090	1629095		0.360764
NC_000913	1629095	1629100		0.437326
NC_000913	1629100	1629105		0.522570
NC_000913	1629105	1629110		0.255644
NC_000913	1629110	1629115		0.210759
NC_000913	1629115	1629120		0.272828
NC_000913	1629120	1629125		0.383183
NC_000913	1629125	1629130		1.264321
NC_000913	1629130	1629135		1.422873
NC_000913	1629135	1629140		1.737669
NC_000913	1629140	1629145		1.785884
NC_000913	1629145	1629150		1.200912
NC_000913	1629150	1629155		0.538276
NC_000913	1629155	1629160		0.218020
NC_000913	1629160	1629165		0.372315
NC_000913	1629165	1629170		0.319858
NC_000913	1629170	1629175		0.319758
NC_000913	1629175	1629180		0.314936
NC_000913	1629180	1629185		0.236021
NC_000913	1629185	1629190		0.200729
NC_000913	1629190	1629195		0.237603
NC_000913	1629195	1629200		0.566233
NC_000913	1629200	1629205		0.366131
NC_000913	1629205	1629210		0.256244
NC_000913	1629210	1629215		0.244530
NC_000913	1629215	1629220		0.314851
NC_000913	1629220	1629225		0.310730
NC_000913	1629225	1629230		0.479569
NC_000913	1629230	1629235		0.438173
NC_000913	1629235	1629240		0.539039
NC_000913	1629240	1629245		0.565338
NC_000913	1629245	1629250		0.644090
NC_000913	1629250	1629255		0.568466
NC_000913	1629255	1629260		0.562015
NC_000913	1629260	1629265		0.583739
NC_000913	1629265	1629270		0.681642
NC_000913	1629270	1629275		0.411544
NC_000913	1629275	1629280		0.325184
NC_000913	1629280	1629285		0.349335
NC_000913	1629285	1629290		0.359353
NC_000913	1629290	1629295		0.355377
NC_000913	1629295	1629300		0.433222
NC_000913	1629300	1629305		0.445865
NC_000913	1629305	1629310		1.089875
NC_000913	1629310	1629315		1.360851
NC_000913	1629315	1629320		0.537497
NC_000913	1629320	1629325		0.443801
NC_000913	1629325	1629330		0.481949
NC_000913	1629330	1629335		0.449447
NC_000913	1629335	1629340		0.358178
NC_000913	1629340	1629345		0.309334
NC_000913	1629345	1629350		0.282145
NC_000913	1629350	1629355		0.246743
NC_000913	1629355	1629360		0.244674
NC_000913	1629360	1629365		0.160492
NC_000913	1629365	1629370		0.105075
NC_000913	1629370	1629375		0.045439
NC_000913	1629375	1629380		0.012481
NC_000913	1629380	1629385		0.011327
NC_000913	1629385	1629390		0.010952
NC_000913	1629390	1629395		0.013257
NC_000913	1629395	1629400		0.025641
NC_000913	1629400	1629405		0.036880
NC_000913	1629405	1629410		0.053473
NC_000913	1629410	1629415		0.083342
NC_000913	1629415	1629420		0.086671
NC_000913	1629420	1629425		0.122576
NC_000913	1629425	1629430		0.129290
NC_000913	1629430	1629435		0.135122
NC_000913	1629435	1629440		0.223644
NC_000913	1629440	1629445		0.297468
NC_000913	1629445	1629450		0.312619
NC_000913	1629450	1629455		0.231713
NC_000913	1629455	1629460		0.268603
NC_000913	1629460	1629465		0.206165
NC_000913	1629465	1629470		0.192095
NC_000913	1629470	1629475		0.189209
NC_000913	1629475	1629480		0.135314
NC_000913	1629480	1629485		0.129392
NC_000913	1629485	1629490		0.123459
NC_000913	1629490	1629495		0.129047
NC_000913	1629495	1629500		0.129769
NC_000913	1629500	1629505		1.109251
NC_000913	1629505	1629510		0.763686
NC_000913	1629510	1629515		0.613262
NC_000913	1629515	1629520		0.560488
NC_000913	1629520	1629525		0.474967
NC_000913	1629525	1629530		0.502424
NC_000913	1629530	1629535		0.347788
NC_000913	1629535	1629540		0.283269
NC_000913	1629540	1629545		0.257563
NC_000913	1629545	1629550		0.428326
NC_000913	1629550	1629555		0.552190
NC_000913	1629555	1629560		0.658112
NC_000913	1629560	1629565		0.391315
NC_000913	1629565	1629570		0.210565
NC_000913	1629570	1629575		0.142048
NC_000913	1629575	1629580		0.206919
NC_000913	1629580	1629585		0.085947
NC_000913	1629585	1629590		0.067201
NC_000913	1629590	1629595		0.059910
NC_000913	1629595	1629600		0.067777
NC_000913	1629600	1629605		0.061892
NC_000913	1629605	1629610		0.083608
NC_000913	1629610	1629615		0.084735
NC_000913	1629615	1629620		0.189270
NC_000913	1629620	1629625		0.233748
NC_000913	1629625	1629630		0.406745
NC_000913	1629630	1629635		0.518728
NC_000913	1629635	1629640		1.851643
NC_000913	1629640	1629645		3.086624
NC_000913	1629645	1629650		3.702808
NC_000913	1629650	1629655		3.461083
NC_000913	1629655	1629660		3.466218
NC_000913	1629660	1629665		3.527527
NC_000913	1629665	1629670		4.508142
NC_000913	1629670	1629675		4.192689
NC_000913	1629675	1629680		4.470732
NC_000913	1629680	1629685		6.023087
NC_000913	1629685	1629690		3.385059
NC_000913	1629690	1629695		1.159063
NC_000913	1629695	1629700		0.817645
NC_000913	1629700	1629705		0.438288
NC_000913	1629705	1629710		0.212763
NC_000913	1629710	1629715		0.250431
NC_000913	1629715	1629720		0.207879
NC_000913	1629720	1629725		0.197019
NC_000913	1629725	1629730		0.214082
NC_000913	1629730	1629735		0.255291
NC_000913	1629735	1629740		0.159422
NC_000913	1629740	1629745		0.232262
NC_000913	1629745	1629750		0.276244
NC_000913	1629750	1629755		0.244078
NC_000913	1629755	1629760		0.291933
NC_000913	1629760	1629765		0.289442
NC_000913	1629765	1629770		0.242213
NC_000913	1629770	1629775		0.492787
NC_000913	1629775	1629780		0.654044
NC_000913	1629780	1629785		0.869499
NC_000913	1629785	1629790		0.578073
NC_000913	1629790	1629795		0.575370
NC_000913	1629795	1629800		0.641295
NC_000913	1629800	1629805		0.553449
NC_000913	1629805	1629810		0.442141
NC_000913	1629810	1629815		0.347819
NC_000913	1629815	1629820		0.457086
NC_000913	1629820	1629825		0.434763
NC_000913	1629825	1629830		0.458779
NC_000913	1629830	1629835		0.240032
NC_000913	1629835	1629840		0.162633
NC_000913	1629840	1629845		0.141502
NC_000913	1629845	1629850		0.179486
NC_000913	1629850	1629855		0.218664
NC_000913	1629855	1629860		0.293666
NC_000913	1629860	1629865		0.395019
NC_000913	1629865	1629870		2.015427
NC_000913	1629870	1629875		1.539448
NC_000913	1629875	1629880		1.794603
NC_000913	1629880	1629885		1.712569
NC_000913	1629885	1629890		0.874462
NC_000913	1629890	1629895		0.308687
NC_000913	1629895	1629900		0.248841
NC_000913	1629900	1629905		0.264143
NC_000913	1629905	1629910		0.247504
NC_000913	1629910	1629915		0.245290
NC_000913	1629915	1629920		0.248169
NC_000913	1629920	1629925		0.590256
NC_000913	1629925	1629930		0.610898
NC_000913	1629930	1629935		0.429085
NC_000913	1629935	1629940		0.599925
NC_000913	1629940	1629945		0.873885
NC_000913	1629945	1629950		0.958231
NC_000913	1629950	1629955		1.266749
NC_000913	1629955	1629960		1.291159
NC_000913	1629960	1629965		2.111372
NC_000913	1629965	1629970		3.755848
NC_000913	1629970	1629975		6.843807
NC_000913	1629975	1629980		6.189068
NC_000913	1629980	1629985		8.326705
NC_000913	1629985	1629990		6.244761
NC_000913	1629990	1629995		6.030343
NC_000913	1629995	1630000		3.785347
NC_000913	1630000	1630005		3.531156
NC_000913	1630005	1630010		3.314773
NC_000913	1630010	1630015		2.813742
NC_000913	1630015	1630020		1.774530
NC_000913	1630020	1630025		0.975964
NC_000913	1630025	1630030		0.323717
NC_000913	1630030	1630035		0.171872
NC_000913	1630035	1630040		0.167049
NC_000913	1630040	1630045		0.175103
NC_000913	1630045	1630050		0.208477
NC_000913	1630050	1630055		0.222233
NC_000913	1630055	1630060		0.270299
NC_000913	1630060	1630065		0.340148
NC_000913	1630065	1630070		0.246754
NC_000913	1630070	1630075		0.211341
NC_000913	1630075	1630080		0.187198
NC_000913	1630080	1630085		0.117715
NC_000913	1630085	1630090		0.094594
NC_000913	1630090	1630095		0.063760
NC_000913	1630095	1630100		0.042248
NC_000913	1630100	1630105		0.045066
NC_000913	1630105	1630110		0.074392
NC_000913	1630110	1630115		0.062426
NC_000913	1630115	1630120		0.070912
NC_000913	1630120	1630125		0.096112
NC_000913	1630125	1630130		0.211113
NC_000913	1630130	1630135		0.471378
NC_000913	1630135	1630140		0.959089
NC_000913	1630140	1630145		1.067436
NC_000913	1630145	1630150		0.872301
NC_000913	1630150	1630155		0.654277
NC_000913	1630155	1630160		0.406452
NC_000913	1630160	1630165		0.478960
NC_000913	1630165	1630170		0.491418
NC_000913	1630170	1630175		0.526726
NC_000913	1630175	1630180		0.508924
NC_000913	1630180	1630185		0.537840
NC_000913	1630185	1630190		0.582762
NC_000913	1630190	1630195		0.641348
NC_000913	1630195	1630200		0.827296
NC_000913	1630200	1630205		0.696736
NC_000913	1630205	1630210		0.387034
NC_000913	1630210	1630215		0.266831
NC_000913	1630215	1630220		0.266442
NC_000913	1630220	1630225		0.485341
NC_000913	1630225	1630230		0.346335
NC_000913	1630230	1630235		0.322729
NC_000913	1630235	1630240		0.308762
NC_000913	1630240	1630245		0.526985
NC_000913	1630245	1630250		0.491136
NC_000913	1630250	1630255		0.693595
NC_000913	1630255	1630260		1.022728
NC_000913	1630260	1630265		1.889987
NC_000913	1630265	1630270		1.831704
NC_000913	1630270	1630275		2.382037
NC_000913	1630275	1630280		3.434970
NC_000913	1630280	1630285		5.627479
NC_000913	1630285	1630290		6.644253
NC_000913	1630290	1630295		5.986428
NC_000913	1630295	1630300		5.820545
NC_000913	1630300	1630305		6.247805
NC_000913	1630305	1630310		3.826831
NC_000913	1630310	1630315		3.968929
NC_000913	1630315	1630320		3.930096
NC_000913	1630320	1630325		4.204735
NC_000913	1630325	1630330		3.483993
NC_000913	1630330	1630335		2.246839
NC_000913	1630335	1630340		1.974302
NC_000913	1630340	1630345		1.924340
NC_000913	1630345	1630350		1.127445
NC_000913	1630350	1630355		1.301193
NC_000913	1630355	1630360		1.330894
NC_000913	1630360	1630365		1.212041
NC_000913	1630365	1630370		1.094558
NC_000913	1630370	1630375		1.071638
NC_000913	1630375	1630380		0.830317
NC_000913	1630380	1630385		0.482617
NC_000913	1630385	1630390		0.228905
NC_000913	1630390	1630395		0.168520
NC_000913	1630395	1630400		0.113382
NC_000913	1630400	1630405		0.049181
NC_000913	1630405	1630410		0.058162
NC_000913	1630410	1630415		0.088237
NC_000913	1630415	1630420		0.076380
NC_000913	1630420	1630425		0.083169
NC_000913	1630425	1630430		0.118101
NC_000913	1630430	1630435		0.304651
NC_000913	1630435	1630440		0.251974
NC_000913	1630440	1630445		0.371686
NC_000913	1630445	1630450		0.313367
NC_000913	1630450	1630455		0.304018
NC_000913	1630455	1630460		0.275494
NC_000913	1630460	1630465		0.265163
NC_000913	1630465	1630470		0.293026
NC_000913	1630470	1630475		0.436944
NC_000913	1630475	1630480		0.498957
NC_000913	1630480	1630485		0.572526
NC_000913	1630485	1630490		0.518989
NC_000913	1630490	1630495		0.575671
NC_000913	1630495	1630500		0.285801
NC_000913	1630500	1630505		0.217923
NC_000913	1630505	1630510		0.195009
NC_000913	1630510	1630515		0.158289
NC_000913	1630515	1630520		0.177824
NC_000913	1630520	1630525		0.198441
NC_000913	1630525	1630530		0.259511
NC_000913	1630530	1630535		0.278024
NC_000913	1630535	1630540		0.351269
NC_000913	1630540	1630545		0.728949
NC_000913	1630545	1630550		0.525240
NC_000913	1630550	1630555		0.723971
NC_000913	1630555	1630560		0.490628
NC_000913	1630560	1630565		0.462679
NC_000913	1630565	1630570		0.465664
NC_000913	1630570	1630575		0.369603
NC_000913	1630575	1630580		0.093435
NC_000913	1630580	1630585		0.090145
NC_000913	1630585	1630590		0.085213
NC_000913	1630590	1630595		0.066689
NC_000913	1630595	1630600		0.068980
NC_000913	1630600	1630605		0.099165
NC_000913	1630605	1630610		0.174437
NC_000913	1630610	1630615		0.183610
NC_000913	1630615	1630620		0.274615
NC_000913	1630620	1630625		0.273319
NC_000913	1630625	1630630		0.297155
NC_000913	1630630	1630635		0.199694
NC_000913	1630635	1630640		0.230218
NC_000913	1630640	1630645		0.253843
NC_000913	1630645	1630650		0.295827
NC_000913	1630650	1630655		0.288840
NC_000913	1630655	1630660		0.233708
NC_000913	1630660	1630665		0.326808
NC_000913	1630665	1630670		0.482886
NC_000913	1630670	1630675		0.668736
NC_000913	1630675	1630680		0.765684
NC_000913	1630680	1630685		0.949294
NC_000913	1630685	1630690		0.770361
NC_000913	1630690	1630695		0.675664
NC_000913	1630695	1630700		1.042040
NC_000913	1630700	1630705		1.755496
NC_000913	1630705	1630710		1.485463
NC_000913	1630710	1630715		1.348416
NC_000913	1630715	1630720		1.268550
NC_000913	1630720	1630725		1.762729
NC_000913	1630725	1630730		1.733955
NC_000913	1630730	1630735		1.485893
NC_000913	1630735	1630740		1.441683
NC_000913	1630740	1630745		0.438659
NC_000913	1630745	1630750		0.554490
NC_000913	1630750	1630755		0.318604
NC_000913	1630755	1630760		0.180851
NC_000913	1630760	1630765		0.250704
NC_000913	1630765	1630770		0.234801
NC_000913	1630770	1630775		0.224503
NC_000913	1630775	1630780		0.215923
NC_000913	1630780	1630785		0.226725
NC_000913	1630785	1630790		0.252293
NC_000913	1630790	1630795		0.313768
NC_000913	1630795	1630800		0.601816
NC_000913	1630800	1630805		0.656148
NC_000913	1630805	1630810		0.778917
NC_000913	1630810	1630815		0.790460
NC_000913	1630815	1630820		0.970777
NC_000913	1630820	1630825		1.192975
NC_000913	1630825	1630830		1.518393
NC_000913	1630830	1630835		1.648397
NC_000913	1630835	1630840		1.510765
NC_000913	1630840	1630845		1.753103
NC_000913	1630845	1630850		1.753173
NC_000913	1630850	1630855		1.839540
NC_000913	1630855	1630860		1.939006
NC_000913	1630860	1630865		1.820698
NC_000913	1630865	1630870		2.377477
NC_000913	1630870	1630875		2.391416
NC_000913	1630875	1630880		3.007157
NC_000913	1630880	1630885		2.707303
NC_000913	1630885	1630890		2.452147
NC_000913	1630890	1630895		2.506743
NC_000913	1630895	1630900		2.858346
NC_000913	1630900	1630905		3.031599
NC_000913	1630905	1630910		2.743671
NC_000913	1630910	1630915		3.192237
NC_000913	1630915	1630920		4.399681
NC_000913	1630920	1630925		3.592543
NC_000913	1630925	1630930		4.012570
NC_000913	1630930	1630935		4.178203
NC_000913	1630935	1630940		4.060522
NC_000913	1630940	1630945		3.072174
NC_000913	1630945	1630950		1.806156
NC_000913	1630950	1630955		2.544899
NC_000913	1630955	1630960		3.141195
NC_000913	1630960	1630965		1.592841
NC_000913	1630965	1630970		1.202717
NC_000913	1630970	1630975		1.398747
NC_000913	1630975	1630980		1.216725
NC_000913	1630980	1630985		1.337012
NC_000913	1630985	1630990		0.995973
NC_000913	1630990	1630995		0.711816
NC_000913	1630995	1631000		0.413859
NC_000913	1631000	1631005		0.240339
NC_000913	1631005	1631010		0.178088
NC_000913	1631010	1631015		0.196684
NC_000913	1631015	1631020		0.215297
NC_000913	1631020	1631025		0.222864
NC_000913	1631025	1631030		0.236374
NC_000913	1631030	1631035		0.253420
NC_000913	1631035	1631040		0.297078
NC_000913	1631040	1631045		0.249364
NC_000913	1631045	1631050		0.395004
NC_000913	1631050	1631055		0.396592
NC_000913	1631055	1631060		0.353556
NC_000913	1631060	1631065		0.404714
NC_000913	1631065	1631070		0.404465
NC_000913	1631070	1631075		0.391258
NC_000913	1631075	1631080		0.354714
NC_000913	1631080	1631085		0.183508
NC_000913	1631085	1631090		0.166691
NC_000913	1631090	1631095		0.190762
NC_000913	1631095	1631100		0.188879
NC_000913	1631100	1631105		0.174952
NC_000913	1631105	1631110		0.183554
NC_000913	1631110	1631115		0.198691
NC_000913	1631115	1631120		0.601499
NC_000913	1631120	1631125		0.932829
NC_000913	1631125	1631130		1.747738
NC_000913	1631130	1631135		3.694782
NC_000913	1631135	1631140		3.427474
NC_000913	1631140	1631145		4.949851
NC_000913	1631145	1631150		2.969127
NC_000913	1631150	1631155		2.152001
NC_000913	1631155	1631160		2.128134
NC_000913	1631160	1631165		1.803096
NC_000913	1631165	1631170		1.152368
NC_000913	1631170	1631175		0.867633
NC_000913	1631175	1631180		0.481238
NC_000913	1631180	1631185		0.407731
NC_000913	1631185	1631190		0.326032
NC_000913	1631190	1631195		0.295912
NC_000913	1631195	1631200		0.308759
NC_000913	1631200	1631205		0.203087
NC_000913	1631205	1631210		0.163344
NC_000913	1631210	1631215		0.164148
NC_000913	1631215	1631220		0.286338
NC_000913	1631220	1631225		0.355012
NC_000913	1631225	1631230		0.552526
NC_000913	1631230	1631235		0.607061
NC_000913	1631235	1631240		0.818784
NC_000913	1631240	1631245		1.056343
NC_000913	1631245	1631250		1.061218
NC_000913	1631250	1631255		1.314385
NC_000913	1631255	1631260		1.476640
NC_000913	1631260	1631265		1.486530
NC_000913	1631265	1631270		1.656424
NC_000913	1631270	1631275		1.979759
NC_000913	1631275	1631280		2.657175
NC_000913	1631280	1631285		2.649103
NC_000913	1631285	1631290		2.490812
NC_000913	1631290	1631295		2.674279
NC_000913	1631295	1631300		2.757280
NC_000913	1631300	1631305		1.918370
NC_000913	1631305	1631310		1.912205
NC_000913	1631310	1631315		1.984267
NC_000913	1631315	1631320		1.617877
NC_000913	1631320	1631325		1.415639
NC_000913	1631325	1631330		1.355140
NC_000913	1631330	1631335		0.810335
NC_000913	1631335	1631340		0.617482
NC_000913	1631340	1631345		0.752854
NC_000913	1631345	1631350		0.849789
NC_000913	1631350	1631355		0.873669
NC_000913	1631355	1631360		1.205461
NC_000913	1631360	1631365		1.071307
NC_000913	1631365	1631370		0.863542
NC_000913	1631370	1631375		0.801102
NC_000913	1631375	1631380		0.688969
NC_000913	1631380	1631385		0.777790
NC_000913	1631385	1631390		0.319710
NC_000913	1631390	1631395		0.251224
NC_000913	1631395	1631400		0.265100
NC_000913	1631400	1631405		0.323398
NC_000913	1631405	1631410		0.306491
NC_000913	1631410	1631415		0.308988
NC_000913	1631415	1631420		0.302046
NC_000913	1631420	1631425		0.341878
NC_000913	1631425	1631430		0.423768
NC_000913	1631430	1631435		0.500720
NC_000913	1631435	1631440		0.876341
NC_000913	1631440	1631445		0.616570
NC_000913	1631445	1631450		0.619459
NC_000913	1631450	1631455		0.678279
NC_000913	1631455	1631460		0.785930
NC_000913	1631460	1631465		0.804122
NC_000913	1631465	1631470		0.921029
NC_000913	1631470	1631475		1.106624
NC_000913	1631475	1631480		0.981304
NC_000913	1631480	1631485		1.232900
NC_000913	1631485	1631490		0.788367
NC_000913	1631490	1631495		0.515277
NC_000913	1631495	1631500		0.224997
NC_000913	1631500	1631505		0.200929
NC_000913	1631505	1631510		0.615464
NC_000913	1631510	1631515		0.634989
NC_000913	1631515	1631520		0.461077
NC_000913	1631520	1631525		0.538384
NC_000913	1631525	1631530		1.039240
NC_000913	1631530	1631535		0.942773
NC_000913	1631535	1631540		0.563517
NC_000913	1631540	1631545		0.613678
NC_000913	1631545	1631550		0.996544
NC_000913	1631550	1631555		0.950900
NC_000913	1631555	1631560		0.930003
NC_000913	1631560	1631565		0.844300
NC_000913	1631565	1631570		0.976826
NC_000913	1631570	1631575		0.855791
NC_000913	1631575	1631580		0.998558
NC_000913	1631580	1631585		0.927410
NC_000913	1631585	1631590		0.945204
NC_000913	1631590	1631595		1.502414
NC_000913	1631595	1631600		0.667431
NC_000913	1631600	1631605		0.724747
NC_000913	1631605	1631610		0.409322
NC_000913	1631610	1631615		0.379463
NC_000913	1631615	1631620		0.412214
NC_000913	1631620	1631625		0.364603
NC_000913	1631625	1631630		0.350973
NC_000913	1631630	1631635		0.384410
NC_000913	1631635	1631640		0.471293
NC_000913	1631640	1631645		0.552231
NC_000913	1631645	1631650		0.530249
NC_000913	1631650	1631655		0.494098
NC_000913	1631655	1631660		0.604445
NC_000913	1631660	1631665		0.698303
NC_000913	1631665	1631670		0.314301
NC_000913	1631670	1631675		0.213090
NC_000913	1631675	1631680		0.205513
NC_000913	1631680	1631685		0.182757
NC_000913	1631685	1631690		0.224370
NC_000913	1631690	1631695		0.412778
NC_000913	1631695	1631700		0.443172
NC_000913	1631700	1631705		0.808612
NC_000913	1631705	1631710		1.195852
NC_000913	1631710	1631715		1.427765
NC_000913	1631715	1631720		1.400931
NC_000913	1631720	1631725		1.671309
NC_000913	1631725	1631730		1.676044
NC_000913	1631730	1631735		1.667093
NC_000913	1631735	1631740		1.715725
NC_000913	1631740	1631745		1.494704
NC_000913	1631745	1631750		1.048164
NC_000913	1631750	1631755		1.118813
NC_000913	1631755	1631760		0.417098
NC_000913	1631760	1631765		0.283375
NC_000913	1631765	1631770		0.220846
NC_000913	1631770	1631775		0.312622
NC_000913	1631775	1631780		0.247924
NC_000913	1631780	1631785		0.188801
NC_000913	1631785	1631790		0.163420
NC_000913	1631790	1631795		0.187683
NC_000913	1631795	1631800		0.117788
NC_000913	1631800	1631805		0.096330
NC_000913	1631805	1631810		0.119764
NC_000913	1631810	1631815		0.123087
NC_000913	1631815	1631820		0.103239
NC_000913	1631820	1631825		0.199522
NC_000913	1631825	1631830		0.300908
NC_000913	1631830	1631835		0.408125
NC_000913	1631835	1631840		0.713168
NC_000913	1631840	1631845		0.960474
NC_000913	1631845	1631850		0.550369
NC_000913	1631850	1631855		0.578810
NC_000913	1631855	1631860		0.307631
NC_000913	1631860	1631865		0.257019
NC_000913	1631865	1631870		0.281830
NC_000913	1631870	1631875		0.300943
NC_000913	1631875	1631880		0.368381
NC_000913	1631880	1631885		0.798704
NC_000913	1631885	1631890		0.660757
NC_000913	1631890	1631895		1.195321
NC_000913	1631895	1631900		1.067414
NC_000913	1631900	1631905		0.629274
NC_000913	1631905	1631910		0.566036
NC_000913	1631910	1631915		0.701539
NC_000913	1631915	1631920		0.578061
NC_000913	1631920	1631925		0.667371
NC_000913	1631925	1631930		0.874229
NC_000913	1631930	1631935		0.968350
NC_000913	1631935	1631940		1.441708
NC_000913	1631940	1631945		0.812237
NC_000913	1631945	1631950		0.828993
NC_000913	1631950	1631955		1.059000
NC_000913	1631955	1631960		0.876431
NC_000913	1631960	1631965		0.825346
NC_000913	1631965	1631970		0.772489
NC_000913	1631970	1631975		0.963004
NC_000913	1631975	1631980		0.972761
NC_000913	1631980	1631985		1.053989
NC_000913	1631985	1631990		1.035594
NC_000913	1631990	1631995		1.695886
NC_000913	1631995	1632000		1.522399
NC_000913	1632000	1632005		1.404724
NC_000913	1632005	1632010		1.198747
NC_000913	1632010	1632015		0.927442
NC_000913	1632015	1632020		0.821588
NC_000913	1632020	1632025		0.762030
NC_000913	1632025	1632030		0.720275
NC_000913	1632030	1632035		0.756226
NC_000913	1632035	1632040		0.863865
NC_000913	1632040	1632045		1.212678
NC_000913	1632045	1632050		1.178177
NC_000913	1632050	1632055		1.219670
NC_000913	1632055	1632060		1.832406
NC_000913	1632060	1632065		2.449047
NC_000913	1632065	1632070		2.451821
NC_000913	1632070	1632075		2.423201
NC_000913	1632075	1632080		2.544045
NC_000913	1632080	1632085		3.108610
NC_000913	1632085	1632090		3.390573
NC_000913	1632090	1632095		2.991382
NC_000913	1632095	1632100		2.530132
NC_000913	1632100	1632105		1.511091
NC_000913	1632105	1632110		1.567896
NC_000913	1632110	1632115		1.566874
NC_000913	1632115	1632120		1.496110
NC_000913	1632120	1632125		1.498205
NC_000913	1632125	1632130		1.445969
NC_000913	1632130	1632135		1.436725
NC_000913	1632135	1632140		2.193103
NC_000913	1632140	1632145		2.302474
NC_000913	1632145	1632150		2.300936
NC_000913	1632150	1632155		2.632039
NC_000913	1632155	1632160		2.379038
NC_000913	1632160	1632165		1.853718
NC_000913	1632165	1632170		1.744695
NC_000913	1632170	1632175		1.464198
NC_000913	1632175	1632180		1.227787
NC_000913	1632180	1632185		1.094434
NC_000913	1632185	1632190		0.826540
NC_000913	1632190	1632195		1.011413
NC_000913	1632195	1632200		1.285370
NC_000913	1632200	1632205		1.546751
NC_000913	1632205	1632210		1.839597
NC_000913	1632210	1632215		1.609313
NC_000913	1632215	1632220		1.706604
NC_000913	1632220	1632225		2.604606
NC_000913	1632225	1632230		2.281807
NC_000913	1632230	1632235		1.731611
NC_000913	1632235	1632240		1.743658
NC_000913	1632240	1632245		1.633639
NC_000913	1632245	1632250		0.766015
NC_000913	1632250	1632255		1.118492
NC_000913	1632255	1632260		1.090798
NC_000913	1632260	1632265		1.090942
NC_000913	1632265	1632270		1.322290
NC_000913	1632270	1632275		2.448734
NC_000913	1632275	1632280		2.688135
NC_000913	1632280	1632285		2.978374
NC_000913	1632285	1632290		3.245988
NC_000913	1632290	1632295		2.485763
NC_000913	1632295	1632300		2.632887
NC_000913	1632300	1632305		2.370470
NC_000913	1632305	1632310		1.982006
NC_000913	1632310	1632315		1.746813
NC_000913	1632315	1632320		1.643658
NC_000913	1632320	1632325		1.707889
NC_000913	1632325	1632330		1.863724
NC_000913	1632330	1632335		1.968272
NC_000913	1632335	1632340		2.079036
NC_000913	1632340	1632345		2.057906
NC_000913	1632345	1632350		2.887436
NC_000913	1632350	1632355		1.790079
NC_000913	1632355	1632360		1.667605
NC_000913	1632360	1632365		1.016128
NC_000913	1632365	1632370		0.552723
NC_000913	1632370	1632375		0.489708
NC_000913	1632375	1632380		0.307371
NC_000913	1632380	1632385		0.294157
NC_000913	1632385	1632390		0.380368
NC_000913	1632390	1632395		0.364655
NC_000913	1632395	1632400		0.487414
NC_000913	1632400	1632405		0.484385
NC_000913	1632405	1632410		0.458815
NC_000913	1632410	1632415		0.594269
NC_000913	1632415	1632420		1.347749
NC_000913	1632420	1632425		2.193375
NC_000913	1632425	1632430		1.909462
NC_000913	1632430	1632435		1.781810
NC_000913	1632435	1632440		1.866556
NC_000913	1632440	1632445		1.544693
NC_000913	1632445	1632450		0.815538
NC_000913	1632450	1632455		0.428148
NC_000913	1632455	1632460		0.423266
NC_000913	1632460	1632465		0.275743
NC_000913	1632465	1632470		0.248409
NC_000913	1632470	1632475		0.137488
NC_000913	1632475	1632480		0.118113
NC_000913	1632480	1632485		0.089706
NC_000913	1632485	1632490		0.096363
NC_000913	1632490	1632495		0.089749
NC_000913	1632495	1632500		0.096434
NC_000913	1632500	1632505		0.143541
NC_000913	1632505	1632510		0.150088
NC_000913	1632510	1632515		0.234172
NC_000913	1632515	1632520		0.221729
NC_000913	1632520	1632525		0.204728
NC_000913	1632525	1632530		0.264930
NC_000913	1632530	1632535		0.208095
NC_000913	1632535	1632540		0.259344
NC_000913	1632540	1632545		0.231116
NC_000913	1632545	1632550		0.326505
NC_000913	1632550	1632555		0.377304
NC_000913	1632555	1632560		0.309065
NC_000913	1632560	1632565		0.404713
NC_000913	1632565	1632570		0.391681
NC_000913	1632570	1632575		0.343159
NC_000913	1632575	1632580		0.674699
NC_000913	1632580	1632585		0.967449
NC_000913	1632585	1632590		2.093921
NC_000913	1632590	1632595		1.975288
NC_000913	1632595	1632600		2.091283
NC_000913	1632600	1632605		2.999275
NC_000913	1632605	1632610		3.472587
NC_000913	1632610	1632615		3.640611
NC_000913	1632615	1632620		3.375485
NC_000913	1632620	1632625		3.365942
NC_000913	1632625	1632630		3.952356
NC_000913	1632630	1632635		4.349230
NC_000913	1632635	1632640		3.696429
NC_000913	1632640	1632645		3.101270
NC_000913	1632645	1632650		2.388200
NC_000913	1632650	1632655		2.545348
NC_000913	1632655	1632660		2.281969
NC_000913	1632660	1632665		2.137554
NC_000913	1632665	1632670		1.721899
NC_000913	1632670	1632675		2.821289
NC_000913	1632675	1632680		2.076021
NC_000913	1632680	1632685		0.880717
NC_000913	1632685	1632690		0.463326
NC_000913	1632690	1632695		0.315861
NC_000913	1632695	1632700		0.247736
NC_000913	1632700	1632705		0.203191
NC_000913	1632705	1632710		0.154798
NC_000913	1632710	1632715		0.161397
NC_000913	1632715	1632720		0.203807
NC_000913	1632720	1632725		0.208266
NC_000913	1632725	1632730		0.200100
NC_000913	1632730	1632735		0.191155
NC_000913	1632735	1632740		0.202607
NC_000913	1632740	1632745		0.193052
NC_000913	1632745	1632750		0.231091
NC_000913	1632750	1632755		0.238834
NC_000913	1632755	1632760		0.291730
NC_000913	1632760	1632765		0.359312
NC_000913	1632765	1632770		0.372997
NC_000913	1632770	1632775		0.421741
NC_000913	1632775	1632780		0.400939
NC_000913	1632780	1632785		0.438826
NC_000913	1632785	1632790		0.463420
NC_000913	1632790	1632795		0.630685
NC_000913	1632795	1632800		0.874258
NC_000913	1632800	1632805		1.046576
NC_000913	1632805	1632810		1.632495
NC_000913	1632810	1632815		1.911677
NC_000913	1632815	1632820		1.736146
NC_000913	1632820	1632825		1.697170
NC_000913	1632825	1632830		1.680518
NC_000913	1632830	1632835		2.049719
NC_000913	1632835	1632840		2.349189
NC_000913	1632840	1632845		3.327679
NC_000913	1632845	1632850		3.221431
NC_000913	1632850	1632855		3.422251
NC_000913	1632855	1632860		4.879645
NC_000913	1632860	1632865		4.853399
NC_000913	1632865	1632870		10.062773
NC_000913	1632870	1632875		8.718218
NC_000913	1632875	1632880		6.593537
NC_000913	1632880	1632885		4.584433
NC_000913	1632885	1632890		3.968646
NC_000913	1632890	1632895		4.597540
NC_000913	1632895	1632900		5.171675
NC_000913	1632900	1632905		4.887205
NC_000913	1632905	1632910		4.382853
NC_000913	1632910	1632915		4.089424
NC_000913	1632915	1632920		4.489240
NC_000913	1632920	1632925		4.356762
NC_000913	1632925	1632930		5.430514
NC_000913	1632930	1632935		7.477993
NC_000913	1632935	1632940		6.416702
NC_000913	1632940	1632945		6.697654
NC_000913	1632945	1632950		7.008807
NC_000913	1632950	1632955		6.737553
NC_000913	1632955	1632960		6.010626
NC_000913	1632960	1632965		5.925639
NC_000913	1632965	1632970		5.895170
NC_000913	1632970	1632975		6.323584
NC_000913	1632975	1632980		11.115205
NC_000913	1632980	1632985		19.376575
NC_000913	1632985	1632990		21.516833
NC_000913	1632990	1632995		17.088560
NC_000913	1632995	1633000		18.632787
NC_000913	1633000	1633005		12.145159
NC_000913	1633005	1633010		9.823613
NC_000913	1633010	1633015		2.538342
NC_000913	1633015	1633020		1.383347
NC_000913	1633020	1633025		1.471302
NC_000913	1633025	1633030		0.210305
NC_000913	1633030	1633035		0.008534
NC_000913	1633035	1633040		0.008534
NC_000913	1633040	1633045		2.613580
NC_000913	1633045	1633050		2.613579
NC_000913	1633050	1633055		2.613579
NC_000913	1633055	1633060		1.097438
NC_000913	1633060	1633065		1.097438
NC_000913	1633065	1633070		1.097438
NC_000913	1633070	1633075		1.097438
NC_000913	1633075	1633080		1.097438
NC_000913	1633080	1633085		1.097438
NC_000913	1633085	1633090		1.097438
NC_000913	1633090	1633095		1.097438
NC_000913	1633095	1633100		1.097438
NC_000913	1633100	1633105		1.097438
NC_000913	1633105	1633110		1.097438
NC_000913	1633110	1633115		1.097438
NC_000913	1633115	1633120		1.097438
NC_000913	1633120	1633125		1.097438
NC_000913	1633125	1633130		1.097438
NC_000913	1633130	1633135		1.097438
NC_000913	1633135	1633140		1.097438
NC_000913	1633140	1633145		1.097438
NC_000913	1633145	1633150		1.097438
NC_000913	1633150	1633155		4.704361
NC_000913	1633155	1633160		11.382375
NC_000913	1633160	1633165		13.735975
NC_000913	1633165	1633170		16.335302
NC_000913	1633170	1633175		18.292704
NC_000913	1633175	1633180		20.295436
NC_000913	1633180	1633185		31.914215
NC_000913	1633185	1633190		31.914212
NC_000913	1633190	1633195		13.033460
NC_000913	1633195	1633200		14.644239
NC_000913	1633200	1633205		6.441785
NC_000913	1633205	1633210		3.367098
NC_000913	1633210	1633215		2.564818
NC_000913	1633215	1633220		1.283916
NC_000913	1633220	1633225		1.895050
NC_000913	1633225	1633230		1.895229
NC_000913	1633230	1633235		1.802190
NC_000913	1633235	1633240		1.497326
NC_000913	1633240	1633245		1.364102
NC_000913	1633245	1633250		1.195487
NC_000913	1633250	1633255		1.580130
NC_000913	1633255	1633260		1.315223
NC_000913	1633260	1633265		1.158920
NC_000913	1633265	1633270		0.494436
NC_000913	1633270	1633275		1.368547
NC_000913	1633275	1633280		1.805579
NC_000913	1633280	1633285		0.170303
NC_000913	1633285	1633290		0.091504
NC_000913	1633290	1633295		0.000113
NC_000913	1633295	1633300		0.000113
NC_000913	1633300	1633305		0.001086
NC_000913	1633305	1633310		1.097438
NC_000913	1633310	1633315		1.097438
NC_000913	1633315	1633320		1.097438
NC_000913	1633320	1633325		1.097438
NC_000913	1633325	1633330		1.097438
NC_000913	1633330	1633335		1.097438
NC_000913	1633335	1633340		1.097438
NC_000913	1633340	1633345		1.097438
NC_000913	1633345	1633350		1.097438
NC_000913	1633350	1633355		1.097438
NC_000913	1633355	1633360		1.097438
NC_000913	1633360	1633365		1.097438
NC_000913	1633365	1633370		1.097438
NC_000913	1633370	1633375		1.097438
NC_000913	1633375	1633380		1.097438
NC_000913	1633380	1633385		1.097438
NC_000913	1633385	1633390		1.097438
NC_000913	1633390	1633395		1.097438
NC_000913	1633395	1633400		1.097438
NC_000913	1633400	1633405		1.010963
NC_000913	1633405	1633410		1.010963
NC_000913	1633410	1633415		1.010963
NC_000913	1633415	1633420		1.010963
NC_000913	1633420	1633425		1.010963
NC_000913	1633425	1633430		1.010963
NC_000913	1633430	1633435		1.010963
NC_000913	1633435	1633440		1.010963
NC_000913	1633440	1633445		1.010963
NC_000913	1633445	1633450		1.010963
NC_000913	1633450	1633455		1.010963
NC_000913	1633455	1633460		1.010963
NC_000913	1633460	1633465		1.010963
NC_000913	1633465	1633470		1.010963
NC_000913	1633470	1633475		1.010963
NC_000913	1633475	1633480		1.010963
NC_000913	1633480	1633485		1.010963
NC_000913	1633485	1633490		1.010963
NC_000913	1633490	1633495		1.010963
NC_000913	1633495	1633500		1.010963
NC_000913	1633500	1633505		1.010963
NC_000913	1633505	1633510		1.010963
NC_000913	1633510	1633515		1.010963
NC_000913	1633515	1633520		1.010963
NC_000913	1633520	1633525		1.010963
NC_000913	1633525	1633530		1.010963
NC_000913	1633530	1633535		1.010963
NC_000913	1633535	1633540		1.010963
NC_000913	1633540	1633545		0.000693
NC_000913	1633545	1633550		0.000000
NC_000913	1633550	1633555		1.505768
NC_000913	1633555	1633560		1.506058
NC_000913	1633560	1633565		2.544654
NC_000913	1633565	1633570		1.569646
NC_000913	1633570	1633575		1.192338
NC_000913	1633575	1633580		1.603276
NC_000913	1633580	1633585		0.452548
NC_000913	1633585	1633590		0.262803
NC_000913	1633590	1633595		0.331012
NC_000913	1633595	1633600		1.455077
NC_000913	1633600	1633605		1.370089
NC_000913	1633605	1633610		1.679378
NC_000913	1633610	1633615		1.661460
NC_000913	1633615	1633620		1.583482
NC_000913	1633620	1633625		1.890387
NC_000913	1633625	1633630		1.959064
NC_000913	1633630	1633635		2.228318
NC_000913	1633635	1633640		2.276716
NC_000913	1633640	1633645		2.171325
NC_000913	1633645	1633650		2.116859
NC_000913	1633650	1633655		3.805412
NC_000913	1633655	1633660		7.607920
NC_000913	1633660	1633665		4.536945
NC_000913	1633665	1633670		3.778718
NC_000913	1633670	1633675		3.488300
NC_000913	1633675	1633680		2.051442
NC_000913	1633680	1633685		1.652694
NC_000913	1633685	1633690		1.159323
NC_000913	1633690	1633695		1.131819
NC_000913	1633695	1633700		0.027005
NC_000913	1633700	1633705		0.000882
NC_000913	1633705	1633710		0.000147
NC_000913	1633710	1633715		0.108544
NC_000913	1633715	1633720		0.108544
NC_000913	1633720	1633725		0.108544
NC_000913	1633725	1633730		0.108544
NC_000913	1633730	1633735		0.108544
NC_000913	1633735	1633740		0.108544
NC_000913	1633740	1633745		0.108544
NC_000913	1633745	1633750		0.108544
NC_000913	1633750	1633755		0.104894
NC_000913	1633755	1633760		0.104894
NC_000913	1633760	1633765		0.104894
NC_000913	1633765	1633770		0.104894
NC_000913	1633770	1633775		0.104894
NC_000913	1633775	1633780		0.104894
NC_000913	1633780	1633785		0.104894
NC_000913	1633785	1633790		0.104894
NC_000913	1633790	1633795		0.104894
NC_000913	1633795	1633800		0.104894
NC_000913	1633800	1633805		0.104894
NC_000913	1633805	1633810		0.104894
NC_000913	1633810	1633815		0.104894
NC_000913	1633815	1633820		0.104894
NC_000913	1633820	1633825		0.104894
NC_000913	1633825	1633830		0.104894
NC_000913	1633830	1633835		0.104894
NC_000913	1633835	1633840		0.104894
NC_000913	1633840	1633845		0.104894
NC_000913	1633845	1633850		0.104894
NC_000913	1633850	1633855		0.000668
NC_000913	1633855	1633860		0.270277
NC_000913	1633860	1633865		1.089700
NC_000913	1633865	1633870		6.979034
NC_000913	1633870	1633875		7.201150
NC_000913	1633875	1633880		7.522304
NC_000913	1633880	1633885		10.716833
NC_000913	1633885	1633890		6.468420
NC_000913	1633890	1633895		5.611232
NC_000913	1633895	1633900		4.759993
NC_000913	1633900	1633905		5.111710
NC_000913	1633905	1633910		4.585433
NC_000913	1633910	1633915		3.374695
NC_000913	1633915	1633920		2.545479
NC_000913	1633920	1633925		2.368547
NC_000913	1633925	1633930		2.332519
NC_000913	1633930	1633935		2.150867
NC_000913	1633935	1633940		1.900507
NC_000913	1633940	1633945		2.464856
NC_000913	1633945	1633950		2.894174
NC_000913	1633950	1633955		3.020847
NC_000913	1633955	1633960		2.588843
NC_000913	1633960	1633965		3.962923
NC_000913	1633965	1633970		3.785489
NC_000913	1633970	1633975		4.849028
NC_000913	1633975	1633980		3.327109
NC_000913	1633980	1633985		1.502537
NC_000913	1633985	1633990		0.828004
NC_000913	1633990	1633995		0.117275
NC_000913	1633995	1634000		0.075523
NC_000913	1634000	1634005		0.093268
NC_000913	1634005	1634010		0.304441
NC_000913	1634010	1634015		0.023244
NC_000913	1634015	1634020		0.028925
NC_000913	1634020	1634025		0.034428
NC_000913	1634025	1634030		0.021547
NC_000913	1634030	1634035		0.004867
NC_000913	1634035	1634040		0.004034
NC_000913	1634040	1634045		0.004477
NC_000913	1634045	1634050		0.004338
NC_000913	1634050	1634055		0.004469
NC_000913	1634055	1634060		0.004949
NC_000913	1634060	1634065		0.009118
NC_000913	1634065	1634070		0.011006
NC_000913	1634070	1634075		0.018690
NC_000913	1634075	1634080		0.032455
NC_000913	1634080	1634085		0.064023
NC_000913	1634085	1634090		0.106461
NC_000913	1634090	1634095		0.122145
NC_000913	1634095	1634100		0.182141
NC_000913	1634100	1634105		0.219740
NC_000913	1634105	1634110		0.212302
NC_000913	1634110	1634115		0.223919
NC_000913	1634115	1634120		0.240100
NC_000913	1634120	1634125		0.253449
NC_000913	1634125	1634130		0.295677
NC_000913	1634130	1634135		0.458898
NC_000913	1634135	1634140		0.570765
NC_000913	1634140	1634145		0.754260
NC_000913	1634145	1634150		0.810827
NC_000913	1634150	1634155		1.767682
NC_000913	1634155	1634160		2.809593
NC_000913	1634160	1634165		2.783690
NC_000913	1634165	1634170		2.270628
NC_000913	1634170	1634175		1.368490
NC_000913	1634175	1634180		0.224743
NC_000913	1634180	1634185		0.036362
NC_000913	1634185	1634190		0.001313
NC_000913	1634190	1634195		0.032135
NC_000913	1634195	1634200		0.124937
NC_000913	1634200	1634205		0.000002
NC_000913	1634205	1634210		0.000000
NC_000913	1634210	1634215		0.019395
NC_000913	1634215	1634220		0.019395
NC_000913	1634220	1634225		0.019395
NC_000913	1634225	1634230		0.019261
NC_000913	1634230	1634235		0.019244
NC_000913	1634235	1634240		0.019244
NC_000913	1634240	1634245		0.018467
NC_000913	1634245	1634250		0.018467
NC_000913	1634250	1634255		0.018467
NC_000913	1634255	1634260		0.018467
NC_000913	1634260	1634265		0.018467
NC_000913	1634265	1634270		0.003635
NC_000913	1634270	1634275		0.003635
NC_000913	1634275	1634280		0.003635
NC_000913	1634280	1634285		0.936852
NC_000913	1634285	1634290		0.936852
NC_000913	1634290	1634295		0.936852
NC_000913	1634295	1634300		0.936852
NC_000913	1634300	1634305		0.936852
NC_000913	1634305	1634310		0.936852
NC_000913	1634310	1634315		0.936852
NC_000913	1634315	1634320		0.936852
NC_000913	1634320	1634325		0.936852
NC_000913	1634325	1634330		0.936852
NC_000913	1634330	1634335		0.936852
NC_000913	1634335	1634340		0.936852
NC_000913	1634340	1634345		0.936852
NC_000913	1634345	1634350		0.936852
NC_000913	1634350	1634355		0.936853
NC_000913	1634355	1634360		0.936853
NC_000913	1634360	1634365		0.936853
NC_000913	1634365	1634370		0.936853
NC_000913	1634370	1634375		0.936853
NC_000913	1634375	1634380		0.936853
NC_000913	1634380	1634385		0.936853
NC_000913	1634385	1634390		0.936853
NC_000913	1634390	1634395		0.936853
NC_000913	1634395	1634400		0.936853
NC_000913	1634400	1634405		0.936853
NC_000913	1634405	1634410		0.936853
NC_000913	1634410	1634415		0.936853
NC_000913	1634415	1634420		0.936853
NC_000913	1634420	1634425		0.936853
NC_000913	1634425	1634430		0.936853
NC_000913	1634430	1634435		0.936853
NC_000913	1634435	1634440		0.936853
NC_000913	1634440	1634445		0.936853
NC_000913	1634445	1634450		0.936853
NC_000913	1634450	1634455		0.936853
NC_000913	1634455	1634460		0.936853
NC_000913	1634460	1634465		0.936853
NC_000913	1634465	1634470		0.936853
NC_000913	1634470	1634475		0.936853
NC_000913	1634475	1634480		0.936853
NC_000913	1634480	1634485		0.936853
NC_000913	1634485	1634490		0.936853
NC_000913	1634490	1634495		0.936853
NC_000913	1634495	1634500		0.936853
NC_000913	1634500	1634505		0.936853
NC_000913	1634505	1634510		0.936853
NC_000913	1634510	1634515		0.936853
NC_000913	1634515	1634520		0.936853
NC_000913	1634520	1634525		0.936853
NC_000913	1634525	1634530		0.936853
NC_000913	1634530	1634535		0.936853
NC_000913	1634535	1634540		0.936853
NC_000913	1634540	1634545		0.936853
NC_000913	1634545	1634550		0.000013
NC_000913	1634550	1634555		0.000013
NC_000913	1634555	1634560		0.000013
NC_000913	1634560	1634565		0.000013
NC_000913	1634565	1634570		0.000105
NC_000913	1634570	1634575		0.001835
NC_000913	1634575	1634580		0.095163
NC_000913	1634580	1634585		0.005524
NC_000913	1634585	1634590		0.014112
NC_000913	1634590	1634595		0.301492
NC_000913	1634595	1634600		1.571488
NC_000913	1634600	1634605		1.656831
NC_000913	1634605	1634610		2.185405
NC_000913	1634610	1634615		1.674336
NC_000913	1634615	1634620		0.485177
NC_000913	1634620	1634625		0.167974
NC_000913	1634625	1634630		0.045570
NC_000913	1634630	1634635		0.022102
NC_000913	1634635	1634640		0.006122
NC_000913	1634640	1634645		0.006466
NC_000913	1634645	1634650		0.003938
NC_000913	1634650	1634655		0.004549
NC_000913	1634655	1634660		0.102660
NC_000913	1634660	1634665		0.192513
NC_000913	1634665	1634670		0.388995
NC_000913	1634670	1634675		0.845759
NC_000913	1634675	1634680		2.264287
NC_000913	1634680	1634685		2.172331
NC_000913	1634685	1634690		4.292332
NC_000913	1634690	1634695		3.808841
NC_000913	1634695	1634700		4.552852
NC_000913	1634700	1634705		2.538213
NC_000913	1634705	1634710		1.490747
NC_000913	1634710	1634715		0.018992
NC_000913	1634715	1634720		0.145118
NC_000913	1634720	1634725		0.145118
NC_000913	1634725	1634730		0.145118
NC_000913	1634730	1634735		0.936854
NC_000913	1634735	1634740		0.936854
NC_000913	1634740	1634745		0.936854
NC_000913	1634745	1634750		0.936855
NC_000913	1634750	1634755		0.936855
NC_000913	1634755	1634760		0.936855
NC_000913	1634760	1634765		0.936855
NC_000913	1634765	1634770		0.936855
NC_000913	1634770	1634775		0.936855
NC_000913	1634775	1634780		0.936855
NC_000913	1634780	1634785		0.936855
NC_000913	1634785	1634790		0.936855
NC_000913	1634790	1634795		0.936855
NC_000913	1634795	1634800		0.936855
NC_000913	1634800	1634805		0.936855
NC_000913	1634805	1634810		0.936855
NC_000913	1634810	1634815		0.936855
NC_000913	1634815	1634820		0.936855
NC_000913	1634820	1634825		2.219665
NC_000913	1634825	1634830		2.219665
NC_000913	1634830	1634835		2.219665
NC_000913	1634835	1634840		2.219664
NC_000913	1634840	1634845		2.220974
NC_000913	1634845	1634850		2.226935
NC_000913	1634850	1634855		2.226935
NC_000913	1634855	1634860		2.228408
NC_000913	1634860	1634865		2.228408
NC_000913	1634865	1634870		2.235659
NC_000913	1634870	1634875		2.235658
NC_000913	1634875	1634880		2.235658
NC_000913	1634880	1634885		2.006468
NC_000913	1634885	1634890		2.006468
NC_000913	1634890	1634895		0.325226
NC_000913	1634895	1634900		0.322149
NC_000913	1634900	1634905		0.289937
NC_000913	1634905	1634910		0.516294
NC_000913	1634910	1634915		0.113927
NC_000913	1634915	1634920		0.175251
NC_000913	1634920	1634925		0.108490
NC_000913	1634925	1634930		0.863713
NC_000913	1634930	1634935		1.076993
NC_000913	1634935	1634940		1.188925
NC_000913	1634940	1634945		1.653938
NC_000913	1634945	1634950		1.949825
NC_000913	1634950	1634955		2.192562
NC_000913	1634955	1634960		3.013802
NC_000913	1634960	1634965		2.225508
NC_000913	1634965	1634970		2.567030
NC_000913	1634970	1634975		2.158439
NC_000913	1634975	1634980		2.259361
NC_000913	1634980	1634985		1.495852
NC_000913	1634985	1634990		1.588071
NC_000913	1634990	1634995		1.717564
NC_000913	1634995	1635000		1.952766
NC_000913	1635000	1635005		1.769896
NC_000913	1635005	1635010		1.756071
NC_000913	1635010	1635015		1.666545
NC_000913	1635015	1635020		1.254123
NC_000913	1635020	1635025		1.406957
NC_000913	1635025	1635030		1.161842
NC_000913	1635030	1635035		1.073288
NC_000913	1635035	1635040		0.914544
NC_000913	1635040	1635045		0.914491
NC_000913	1635045	1635050		0.897018
NC_000913	1635050	1635055		0.960576
NC_000913	1635055	1635060		1.060943
NC_000913	1635060	1635065		0.989829
NC_000913	1635065	1635070		1.031399
NC_000913	1635070	1635075		0.678139
NC_000913	1635075	1635080		0.614587
NC_000913	1635080	1635085		0.650160
NC_000913	1635085	1635090		0.396232
NC_000913	1635090	1635095		0.223807
NC_000913	1635095	1635100		0.148005
NC_000913	1635100	1635105		0.149532
NC_000913	1635105	1635110		0.165662
NC_000913	1635110	1635115		0.137265
NC_000913	1635115	1635120		0.140915
NC_000913	1635120	1635125		0.155276
NC_000913	1635125	1635130		0.213072
NC_000913	1635130	1635135		0.380169
NC_000913	1635135	1635140		0.194023
NC_000913	1635140	1635145		0.228135
NC_000913	1635145	1635150		0.286714
NC_000913	1635150	1635155		0.329078
NC_000913	1635155	1635160		0.883029
NC_000913	1635160	1635165		0.876436
NC_000913	1635165	1635170		1.136438
NC_000913	1635170	1635175		0.813325
NC_000913	1635175	1635180		0.151577
NC_000913	1635180	1635185		0.131362
NC_000913	1635185	1635190		0.180730
NC_000913	1635190	1635195		0.225201
NC_000913	1635195	1635200		0.347345
NC_000913	1635200	1635205		0.643326
NC_000913	1635205	1635210		0.991328
NC_000913	1635210	1635215		0.978432
NC_000913	1635215	1635220		0.858062
NC_000913	1635220	1635225		1.029686
NC_000913	1635225	1635230		0.812603
NC_000913	1635230	1635235		0.757338
NC_000913	1635235	1635240		0.752397
NC_000913	1635240	1635245		0.839103
NC_000913	1635245	1635250		0.974366
NC_000913	1635250	1635255		1.094855
NC_000913	1635255	1635260		1.600650
NC_000913	1635260	1635265		1.285786
NC_000913	1635265	1635270		0.838679
NC_000913	1635270	1635275		0.698097
NC_000913	1635275	1635280		0.712756
NC_000913	1635280	1635285		0.245141
NC_000913	1635285	1635290		0.368711
NC_000913	1635290	1635295		0.544410
NC_000913	1635295	1635300		0.502680
NC_000913	1635300	1635305		0.550672
NC_000913	1635305	1635310		0.239636
NC_000913	1635310	1635315		0.147178
NC_000913	1635315	1635320		0.122841
NC_000913	1635320	1635325		0.138493
NC_000913	1635325	1635330		0.118357
NC_000913	1635330	1635335		0.168021
NC_000913	1635335	1635340		0.184792
NC_000913	1635340	1635345		0.152828
NC_000913	1635345	1635350		0.167469
NC_000913	1635350	1635355		0.148868
NC_000913	1635355	1635360		0.156134
NC_000913	1635360	1635365		0.198137
NC_000913	1635365	1635370		0.242704
NC_000913	1635370	1635375		0.842222
NC_000913	1635375	1635380		0.846232
NC_000913	1635380	1635385		0.718372
NC_000913	1635385	1635390		0.734447
NC_000913	1635390	1635395		0.458075
NC_000913	1635395	1635400		0.209445
NC_000913	1635400	1635405		0.235109
NC_000913	1635405	1635410		0.226767
NC_000913	1635410	1635415		0.225207
NC_000913	1635415	1635420		0.226728
NC_000913	1635420	1635425		0.231671
NC_000913	1635425	1635430		0.270607
NC_000913	1635430	1635435		0.468282
NC_000913	1635435	1635440		0.507016
NC_000913	1635440	1635445		0.970327
NC_000913	1635445	1635450		1.331934
NC_000913	1635450	1635455		1.254820
NC_000913	1635455	1635460		0.765433
NC_000913	1635460	1635465		0.642363
NC_000913	1635465	1635470		0.592177
NC_000913	1635470	1635475		0.568654
NC_000913	1635475	1635480		0.473250
NC_000913	1635480	1635485		0.539324
NC_000913	1635485	1635490		0.450499
NC_000913	1635490	1635495		0.348644
NC_000913	1635495	1635500		0.399274
NC_000913	1635500	1635505		0.801166
NC_000913	1635505	1635510		0.685748
NC_000913	1635510	1635515		0.919758
NC_000913	1635515	1635520		0.822889
NC_000913	1635520	1635525		0.813957
NC_000913	1635525	1635530		1.199029
NC_000913	1635530	1635535		0.993433
NC_000913	1635535	1635540		0.841756
NC_000913	1635540	1635545		0.789924
NC_000913	1635545	1635550		0.380768
NC_000913	1635550	1635555		0.326175
NC_000913	1635555	1635560		0.352569
NC_000913	1635560	1635565		0.223140
NC_000913	1635565	1635570		0.234700
NC_000913	1635570	1635575		0.249179
NC_000913	1635575	1635580		0.529010
NC_000913	1635580	1635585		0.531944
NC_000913	1635585	1635590		0.455449
NC_000913	1635590	1635595		0.497603
NC_000913	1635595	1635600		0.274819
NC_000913	1635600	1635605		0.246139
NC_000913	1635605	1635610		0.210561
NC_000913	1635610	1635615		0.106110
NC_000913	1635615	1635620		0.078176
NC_000913	1635620	1635625		0.070327
NC_000913	1635625	1635630		0.059779
NC_000913	1635630	1635635		0.056638
NC_000913	1635635	1635640		0.044352
NC_000913	1635640	1635645		0.069695
NC_000913	1635645	1635650		0.139280
NC_000913	1635650	1635655		0.222683
NC_000913	1635655	1635660		0.220183
NC_000913	1635660	1635665		0.285309
NC_000913	1635665	1635670		0.334878
NC_000913	1635670	1635675		0.271423
NC_000913	1635675	1635680		0.187778
NC_000913	1635680	1635685		0.186831
NC_000913	1635685	1635690		0.223013
NC_000913	1635690	1635695		0.316063
NC_000913	1635695	1635700		0.387194
NC_000913	1635700	1635705		0.442340
NC_000913	1635705	1635710		0.408150
NC_000913	1635710	1635715		0.310326
NC_000913	1635715	1635720		0.257550
NC_000913	1635720	1635725		0.169748
NC_000913	1635725	1635730		0.185287
NC_000913	1635730	1635735		0.130825
NC_000913	1635735	1635740		0.107134
NC_000913	1635740	1635745		0.151261
NC_000913	1635745	1635750		0.205232
NC_000913	1635750	1635755		0.484227
NC_000913	1635755	1635760		0.404139
NC_000913	1635760	1635765		0.719846
NC_000913	1635765	1635770		0.640259
NC_000913	1635770	1635775		1.166619
NC_000913	1635775	1635780		1.294970
NC_000913	1635780	1635785		1.306084
NC_000913	1635785	1635790		0.371500
NC_000913	1635790	1635795		0.241443
NC_000913	1635795	1635800		0.063827
NC_000913	1635800	1635805		0.090286
NC_000913	1635805	1635810		0.090820
NC_000913	1635810	1635815		0.105130
NC_000913	1635815	1635820		0.104271
NC_000913	1635820	1635825		0.113831
NC_000913	1635825	1635830		0.195948
NC_000913	1635830	1635835		0.409643
NC_000913	1635835	1635840		0.412453
NC_000913	1635840	1635845		2.067164
NC_000913	1635845	1635850		2.669395
NC_000913	1635850	1635855		2.525239
NC_000913	1635855	1635860		2.600228
NC_000913	1635860	1635865		3.020981
NC_000913	1635865	1635870		3.349106
NC_000913	1635870	1635875		2.459082
NC_000913	1635875	1635880		2.308073
NC_000913	1635880	1635885		2.079780
NC_000913	1635885	1635890		2.419175
NC_000913	1635890	1635895		1.791190
NC_000913	1635895	1635900		1.812975
NC_000913	1635900	1635905		0.795179
NC_000913	1635905	1635910		1.315142
NC_000913	1635910	1635915		1.678126
NC_000913	1635915	1635920		1.792030
NC_000913	1635920	1635925		1.169004
NC_000913	1635925	1635930		0.888443
NC_000913	1635930	1635935		0.562305
NC_000913	1635935	1635940		0.657535
NC_000913	1635940	1635945		3.131364
NC_000913	1635945	1635950		3.046976
NC_000913	1635950	1635955		3.049034
NC_000913	1635955	1635960		3.569532
NC_000913	1635960	1635965		3.574293
NC_000913	1635965	1635970		3.574293
NC_000913	1635970	1635975		2.300757
NC_000913	1635975	1635980		2.301756
NC_000913	1635980	1635985		2.058137
NC_000913	1635985	1635990		1.591004
NC_000913	1635990	1635995		0.123584
NC_000913	1635995	1636000		0.050334
NC_000913	1636000	1636005		0.423078
NC_000913	1636005	1636010		0.057075
NC_000913	1636010	1636015		0.311308
NC_000913	1636015	1636020		0.575475
NC_000913	1636020	1636025		1.883480
NC_000913	1636025	1636030		2.984063
NC_000913	1636030	1636035		3.402439
NC_000913	1636035	1636040		2.333856
NC_000913	1636040	1636045		2.691890
NC_000913	1636045	1636050		3.542404
NC_000913	1636050	1636055		2.345238
NC_000913	1636055	1636060		1.876104
NC_000913	1636060	1636065		1.799584
NC_000913	1636065	1636070		1.286033
NC_000913	1636070	1636075		1.106993
NC_000913	1636075	1636080		0.867217
NC_000913	1636080	1636085		0.988015
NC_000913	1636085	1636090		0.865211
NC_000913	1636090	1636095		0.995449
NC_000913	1636095	1636100		0.967501
NC_000913	1636100	1636105		0.994601
NC_000913	1636105	1636110		1.544757
NC_000913	1636110	1636115		1.808120
NC_000913	1636115	1636120		2.205283
NC_000913	1636120	1636125		2.410176
NC_000913	1636125	1636130		1.893808
NC_000913	1636130	1636135		1.628437
NC_000913	1636135	1636140		1.554523
NC_000913	1636140	1636145		1.597279
NC_000913	1636145	1636150		1.069460
NC_000913	1636150	1636155		0.887442
NC_000913	1636155	1636160		0.931252
NC_000913	1636160	1636165		1.004445
NC_000913	1636165	1636170		0.867831
NC_000913	1636170	1636175		0.628724
NC_000913	1636175	1636180		0.797334
NC_000913	1636180	1636185		0.877512
NC_000913	1636185	1636190		0.824539
NC_000913	1636190	1636195		0.994837
NC_000913	1636195	1636200		0.777364
NC_000913	1636200	1636205		0.645039
NC_000913	1636205	1636210		0.568923
NC_000913	1636210	1636215		0.590965
NC_000913	1636215	1636220		0.748364
NC_000913	1636220	1636225		0.590962
NC_000913	1636225	1636230		0.586594
NC_000913	1636230	1636235		0.747098
NC_000913	1636235	1636240		0.867035
NC_000913	1636240	1636245		1.190921
NC_000913	1636245	1636250		1.559719
NC_000913	1636250	1636255		1.664888
NC_000913	1636255	1636260		1.996086
NC_000913	1636260	1636265		3.716295
NC_000913	1636265	1636270		3.068634
NC_000913	1636270	1636275		2.777262
NC_000913	1636275	1636280		3.126756
NC_000913	1636280	1636285		2.070078
NC_000913	1636285	1636290		2.513414
NC_000913	1636290	1636295		2.602116
NC_000913	1636295	1636300		1.426307
NC_000913	1636300	1636305		1.501981
NC_000913	1636305	1636310		1.362825
NC_000913	1636310	1636315		1.811407
NC_000913	1636315	1636320		1.625722
NC_000913	1636320	1636325		2.010848
NC_000913	1636325	1636330		2.650088
NC_000913	1636330	1636335		2.277219
NC_000913	1636335	1636340		1.887693
NC_000913	1636340	1636345		1.805854
NC_000913	1636345	1636350		1.831514
NC_000913	1636350	1636355		1.685870
NC_000913	1636355	1636360		1.611738
NC_000913	1636360	1636365		1.266638
NC_000913	1636365	1636370		1.279655
NC_000913	1636370	1636375		1.392260
NC_000913	1636375	1636380		0.474727
NC_000913	1636380	1636385		0.410184
NC_000913	1636385	1636390		0.268876
NC_000913	1636390	1636395		0.148652
NC_000913	1636395	1636400		0.110866
NC_000913	1636400	1636405		0.083324
NC_000913	1636405	1636410		0.051684
NC_000913	1636410	1636415		0.033794
NC_000913	1636415	1636420		0.012536
NC_000913	1636420	1636425		0.012009
NC_000913	1636425	1636430		0.011326
NC_000913	1636430	1636435		0.014849
NC_000913	1636435	1636440		0.040237
NC_000913	1636440	1636445		0.064841
NC_000913	1636445	1636450		0.193515
NC_000913	1636450	1636455		0.159110
NC_000913	1636455	1636460		0.411870
NC_000913	1636460	1636465		0.466080
NC_000913	1636465	1636470		0.176701
NC_000913	1636470	1636475		0.077411
NC_000913	1636475	1636480		0.039516
NC_000913	1636480	1636485		0.009338
NC_000913	1636485	1636490		0.005413
NC_000913	1636490	1636495		0.008590
NC_000913	1636495	1636500		0.006719
NC_000913	1636500	1636505		0.006366
NC_000913	1636505	1636510		0.004895
NC_000913	1636510	1636515		0.008605
NC_000913	1636515	1636520		0.058057
NC_000913	1636520	1636525		0.058102
NC_000913	1636525	1636530		0.190960
NC_000913	1636530	1636535		0.317847
NC_000913	1636535	1636540		0.335908
NC_000913	1636540	1636545		0.233671
NC_000913	1636545	1636550		0.270473
NC_000913	1636550	1636555		0.220571
NC_000913	1636555	1636560		0.230605
NC_000913	1636560	1636565		0.196984
NC_000913	1636565	1636570		0.172530
NC_000913	1636570	1636575		0.224834
NC_000913	1636575	1636580		0.304619
NC_000913	1636580	1636585		0.431546
NC_000913	1636585	1636590		0.512518
NC_000913	1636590	1636595		0.468600
NC_000913	1636595	1636600		0.774935
NC_000913	1636600	1636605		2.362207
NC_000913	1636605	1636610		1.515329
NC_000913	1636610	1636615		1.465145
NC_000913	1636615	1636620		1.148786
NC_000913	1636620	1636625		0.726124
NC_000913	1636625	1636630		0.748013
NC_000913	1636630	1636635		0.857315
NC_000913	1636635	1636640		0.839709
NC_000913	1636640	1636645		0.796056
NC_000913	1636645	1636650		0.945320
NC_000913	1636650	1636655		1.349095
NC_000913	1636655	1636660		1.117396
NC_000913	1636660	1636665		0.734837
NC_000913	1636665	1636670		0.650735
NC_000913	1636670	1636675		0.971603
NC_000913	1636675	1636680		1.321048
NC_000913	1636680	1636685		1.326833
NC_000913	1636685	1636690		1.318788
NC_000913	1636690	1636695		1.061390
NC_000913	1636695	1636700		0.477734
NC_000913	1636700	1636705		0.084608
NC_000913	1636705	1636710		0.847481
NC_000913	1636710	1636715		2.416433
NC_000913	1636715	1636720		3.061696
NC_000913	1636720	1636725		3.463991
NC_000913	1636725	1636730		1.224029
NC_000913	1636730	1636735		1.768305
NC_000913	1636735	1636740		1.226060
NC_000913	1636740	1636745		1.514970
NC_000913	1636745	1636750		1.902897
NC_000913	1636750	1636755		1.924276
NC_000913	1636755	1636760		1.852689
NC_000913	1636760	1636765		1.436536
NC_000913	1636765	1636770		1.143518
NC_000913	1636770	1636775		0.962340
NC_000913	1636775	1636780		0.988013
NC_000913	1636780	1636785		1.120633
NC_000913	1636785	1636790		0.980050
NC_000913	1636790	1636795		1.015360
NC_000913	1636795	1636800		0.835699
NC_000913	1636800	1636805		0.948779
NC_000913	1636805	1636810		1.250282
NC_000913	1636810	1636815		1.081986
NC_000913	1636815	1636820		0.510620
NC_000913	1636820	1636825		0.927117
NC_000913	1636825	1636830		2.360581
NC_000913	1636830	1636835		2.063201
NC_000913	1636835	1636840		1.164512
NC_000913	1636840	1636845		1.310514
NC_000913	1636845	1636850		0.989102
NC_000913	1636850	1636855		1.152752
NC_000913	1636855	1636860		1.244334
NC_000913	1636860	1636865		1.006795
NC_000913	1636865	1636870		0.987471
NC_000913	1636870	1636875		1.040203
NC_000913	1636875	1636880		1.055455
NC_000913	1636880	1636885		1.270528
NC_000913	1636885	1636890		0.515259
NC_000913	1636890	1636895		0.490040
NC_000913	1636895	1636900		0.440284
NC_000913	1636900	1636905		0.399550
NC_000913	1636905	1636910		0.411927
NC_000913	1636910	1636915		0.511060
NC_000913	1636915	1636920		0.504051
NC_000913	1636920	1636925		0.339557
NC_000913	1636925	1636930		0.743551
NC_000913	1636930	1636935		1.284762
NC_000913	1636935	1636940		1.929687
NC_000913	1636940	1636945		2.390498
NC_000913	1636945	1636950		2.574660
NC_000913	1636950	1636955		2.252750
NC_000913	1636955	1636960		2.533989
NC_000913	1636960	1636965		2.476504
NC_000913	1636965	1636970		3.144951
NC_000913	1636970	1636975		3.326535
NC_000913	1636975	1636980		3.635789
NC_000913	1636980	1636985		3.793948
NC_000913	1636985	1636990		4.171028
NC_000913	1636990	1636995		3.486218
NC_000913	1636995	1637000		4.258975
NC_000913	1637000	1637005		3.824229
NC_000913	1637005	1637010		3.315435
NC_000913	1637010	1637015		3.186295
NC_000913	1637015	1637020		3.264356
NC_000913	1637020	1637025		3.134459
NC_000913	1637025	1637030		2.717483
NC_000913	1637030	1637035		2.228420
NC_000913	1637035	1637040		2.366373
NC_000913	1637040	1637045		2.691724
NC_000913	1637045	1637050		2.381567
NC_000913	1637050	1637055		2.881365
NC_000913	1637055	1637060		3.242138
NC_000913	1637060	1637065		2.834246
NC_000913	1637065	1637070		2.448838
NC_000913	1637070	1637075		3.256147
NC_000913	1637075	1637080		3.284638
NC_000913	1637080	1637085		1.626549
NC_000913	1637085	1637090		2.305841
NC_000913	1637090	1637095		3.177174
NC_000913	1637095	1637100		3.946254
NC_000913	1637100	1637105		3.081984
NC_000913	1637105	1637110		2.915060
NC_000913	1637110	1637115		2.836509
NC_000913	1637115	1637120		2.848966
NC_000913	1637120	1637125		2.978856
NC_000913	1637125	1637130		3.303730
NC_000913	1637130	1637135		3.237699
NC_000913	1637135	1637140		3.061657
NC_000913	1637140	1637145		3.114014
NC_000913	1637145	1637150		2.789082
NC_000913	1637150	1637155		2.897048
NC_000913	1637155	1637160		3.271115
NC_000913	1637160	1637165		3.442097
NC_000913	1637165	1637170		3.219642
NC_000913	1637170	1637175		2.976783
NC_000913	1637175	1637180		2.555055
NC_000913	1637180	1637185		2.563293
NC_000913	1637185	1637190		0.646611
NC_000913	1637190	1637195		0.598861
NC_000913	1637195	1637200		0.826968
NC_000913	1637200	1637205		0.629199
NC_000913	1637205	1637210		2.440718
NC_000913	1637210	1637215		2.941098
NC_000913	1637215	1637220		2.185382
NC_000913	1637220	1637225		2.291747
NC_000913	1637225	1637230		2.241262
NC_000913	1637230	1637235		2.244315
NC_000913	1637235	1637240		2.084246
NC_000913	1637240	1637245		2.130304
NC_000913	1637245	1637250		2.243327
NC_000913	1637250	1637255		2.202073
NC_000913	1637255	1637260		2.511447
NC_000913	1637260	1637265		2.881750
NC_000913	1637265	1637270		2.864004
NC_000913	1637270	1637275		2.270125
NC_000913	1637275	1637280		2.202482
NC_000913	1637280	1637285		2.144686
NC_000913	1637285	1637290		2.228020
NC_000913	1637290	1637295		2.025848
NC_000913	1637295	1637300		2.355292
NC_000913	1637300	1637305		2.045719
NC_000913	1637305	1637310		2.321402
NC_000913	1637310	1637315		2.596870
NC_000913	1637315	1637320		2.316927
NC_000913	1637320	1637325		0.860533
NC_000913	1637325	1637330		0.839450
NC_000913	1637330	1637335		0.922330
NC_000913	1637335	1637340		1.225138
NC_000913	1637340	1637345		1.018220
NC_000913	1637345	1637350		1.001344
NC_000913	1637350	1637355		1.002300
NC_000913	1637355	1637360		0.891800
NC_000913	1637360	1637365		1.430670
NC_000913	1637365	1637370		2.031445
NC_000913	1637370	1637375		2.309812
NC_000913	1637375	1637380		2.560942
NC_000913	1637380	1637385		3.508918
NC_000913	1637385	1637390		3.971018
NC_000913	1637390	1637395		2.052828
NC_000913	1637395	1637400		2.163913
NC_000913	1637400	1637405		3.241356
NC_000913	1637405	1637410		3.898563
NC_000913	1637410	1637415		3.945884
NC_000913	1637415	1637420		2.229052
NC_000913	1637420	1637425		1.539520
NC_000913	1637425	1637430		1.790557
NC_000913	1637430	1637435		1.602052
NC_000913	1637435	1637440		1.772437
NC_000913	1637440	1637445		1.869162
NC_000913	1637445	1637450		1.957426
NC_000913	1637450	1637455		1.675197
NC_000913	1637455	1637460		1.831479
NC_000913	1637460	1637465		1.736033
NC_000913	1637465	1637470		1.425721
NC_000913	1637470	1637475		1.443198
NC_000913	1637475	1637480		1.609967
NC_000913	1637480	1637485		1.837377
NC_000913	1637485	1637490		1.901568
NC_000913	1637490	1637495		2.166677
NC_000913	1637495	1637500		2.440872
NC_000913	1637500	1637505		2.999613
NC_000913	1637505	1637510		5.803291
NC_000913	1637510	1637515		7.412195
NC_000913	1637515	1637520		7.143241
NC_000913	1637520	1637525		7.076664
NC_000913	1637525	1637530		7.415225
NC_000913	1637530	1637535		7.168667
NC_000913	1637535	1637540		7.411785
NC_000913	1637540	1637545		6.197102
NC_000913	1637545	1637550		6.490817
NC_000913	1637550	1637555		6.700631
NC_000913	1637555	1637560		6.531898
NC_000913	1637560	1637565		5.255757
NC_000913	1637565	1637570		5.158977
NC_000913	1637570	1637575		4.956107
NC_000913	1637575	1637580		5.133383
NC_000913	1637580	1637585		5.250354
NC_000913	1637585	1637590		3.816379
NC_000913	1637590	1637595		4.227035
NC_000913	1637595	1637600		4.826088
NC_000913	1637600	1637605		4.431658
NC_000913	1637605	1637610		3.566095
NC_000913	1637610	1637615		3.600644
NC_000913	1637615	1637620		2.789081
NC_000913	1637620	1637625		3.416592
NC_000913	1637625	1637630		3.579963
NC_000913	1637630	1637635		3.488455
NC_000913	1637635	1637640		3.105800
NC_000913	1637640	1637645		3.028947
NC_000913	1637645	1637650		3.300627
NC_000913	1637650	1637655		3.258626
NC_000913	1637655	1637660		3.438254
NC_000913	1637660	1637665		3.406097
NC_000913	1637665	1637670		3.410726
NC_000913	1637670	1637675		3.846383
NC_000913	1637675	1637680		4.662979
NC_000913	1637680	1637685		5.170409
NC_000913	1637685	1637690		4.457008
NC_000913	1637690	1637695		4.421957
NC_000913	1637695	1637700		4.299488
NC_000913	1637700	1637705		4.198284
NC_000913	1637705	1637710		4.030995
NC_000913	1637710	1637715		3.370150
NC_000913	1637715	1637720		3.976414
NC_000913	1637720	1637725		4.042825
NC_000913	1637725	1637730		3.396260
NC_000913	1637730	1637735		2.842258
NC_000913	1637735	1637740		2.192290
NC_000913	1637740	1637745		2.405005
NC_000913	1637745	1637750		1.898830
NC_000913	1637750	1637755		1.279262
NC_000913	1637755	1637760		1.146515
NC_000913	1637760	1637765		0.786718
NC_000913	1637765	1637770		0.846017
NC_000913	1637770	1637775		0.740149
NC_000913	1637775	1637780		0.708014
NC_000913	1637780	1637785		0.362788
NC_000913	1637785	1637790		0.473825
NC_000913	1637790	1637795		0.490820
NC_000913	1637795	1637800		0.426951
NC_000913	1637800	1637805		0.431497
NC_000913	1637805	1637810		0.352429
NC_000913	1637810	1637815		0.319118
NC_000913	1637815	1637820		0.275825
NC_000913	1637820	1637825		0.576117
NC_000913	1637825	1637830		0.555505
NC_000913	1637830	1637835		0.594727
NC_000913	1637835	1637840		0.580238
NC_000913	1637840	1637845		0.573466
NC_000913	1637845	1637850		0.572026
NC_000913	1637850	1637855		0.513404
NC_000913	1637855	1637860		0.619559
NC_000913	1637860	1637865		0.761157
NC_000913	1637865	1637870		1.069515
NC_000913	1637870	1637875		1.279177
NC_000913	1637875	1637880		1.829112
NC_000913	1637880	1637885		2.397919
NC_000913	1637885	1637890		3.935131
NC_000913	1637890	1637895		5.033911
NC_000913	1637895	1637900		5.279601
NC_000913	1637900	1637905		5.397456
NC_000913	1637905	1637910		6.481566
NC_000913	1637910	1637915		9.402743
NC_000913	1637915	1637920		10.219970
NC_000913	1637920	1637925		10.775239
NC_000913	1637925	1637930		11.302437
NC_000913	1637930	1637935		13.384065
NC_000913	1637935	1637940		13.381611
NC_000913	1637940	1637945		12.422978
NC_000913	1637945	1637950		12.413434
NC_000913	1637950	1637955		11.605635
NC_000913	1637955	1637960		8.362436
NC_000913	1637960	1637965		7.040565
NC_000913	1637965	1637970		6.681330
NC_000913	1637970	1637975		5.061345
NC_000913	1637975	1637980		4.282685
NC_000913	1637980	1637985		4.376045
NC_000913	1637985	1637990		3.883609
NC_000913	1637990	1637995		4.003510
NC_000913	1637995	1638000		4.468867
NC_000913	1638000	1638005		5.077344
NC_000913	1638005	1638010		4.181152
NC_000913	1638010	1638015		3.105169
NC_000913	1638015	1638020		3.009184
NC_000913	1638020	1638025		3.685644
NC_000913	1638025	1638030		3.247470
NC_000913	1638030	1638035		3.271524
NC_000913	1638035	1638040		2.481371
NC_000913	1638040	1638045		1.833617
NC_000913	1638045	1638050		1.936146
NC_000913	1638050	1638055		1.620476
NC_000913	1638055	1638060		1.555994
NC_000913	1638060	1638065		1.598594
NC_000913	1638065	1638070		1.675147
NC_000913	1638070	1638075		2.189936
NC_000913	1638075	1638080		1.974812
NC_000913	1638080	1638085		2.041483
NC_000913	1638085	1638090		2.346556
NC_000913	1638090	1638095		2.568662
NC_000913	1638095	1638100		2.505407
NC_000913	1638100	1638105		4.069900
NC_000913	1638105	1638110		3.400606
NC_000913	1638110	1638115		3.137888
NC_000913	1638115	1638120		2.649596
NC_000913	1638120	1638125		1.695052
NC_000913	1638125	1638130		1.592220
NC_000913	1638130	1638135		1.561621
NC_000913	1638135	1638140		1.740337
NC_000913	1638140	1638145		1.949934
NC_000913	1638145	1638150		2.051071
NC_000913	1638150	1638155		3.043458
NC_000913	1638155	1638160		3.738475
NC_000913	1638160	1638165		5.896327
NC_000913	1638165	1638170		6.124521
NC_000913	1638170	1638175		6.901426
NC_000913	1638175	1638180		6.947596
NC_000913	1638180	1638185		8.656009
NC_000913	1638185	1638190		12.870457
NC_000913	1638190	1638195		11.232019
NC_000913	1638195	1638200		12.196037
NC_000913	1638200	1638205		10.440620
NC_000913	1638205	1638210		7.465863
NC_000913	1638210	1638215		4.728232
NC_000913	1638215	1638220		1.684513
NC_000913	1638220	1638225		0.542190
NC_000913	1638225	1638230		0.345057
NC_000913	1638230	1638235		0.331605
NC_000913	1638235	1638240		0.331615
NC_000913	1638240	1638245		0.309592
NC_000913	1638245	1638250		0.289978
NC_000913	1638250	1638255		0.361438
NC_000913	1638255	1638260		0.457565
NC_000913	1638260	1638265		0.611332
NC_000913	1638265	1638270		0.824800
NC_000913	1638270	1638275		0.899744
NC_000913	1638275	1638280		0.955931
NC_000913	1638280	1638285		0.844242
NC_000913	1638285	1638290		0.786711
NC_000913	1638290	1638295		0.902089
NC_000913	1638295	1638300		0.344780
NC_000913	1638300	1638305		0.237599
NC_000913	1638305	1638310		0.244848
NC_000913	1638310	1638315		0.315181
NC_000913	1638315	1638320		0.898032
NC_000913	1638320	1638325		0.804979
NC_000913	1638325	1638330		1.662549
NC_000913	1638330	1638335		2.587279
NC_000913	1638335	1638340		3.179061
NC_000913	1638340	1638345		2.680641
NC_000913	1638345	1638350		1.873429
NC_000913	1638350	1638355		1.978191
NC_000913	1638355	1638360		1.997482
NC_000913	1638360	1638365		1.838641
NC_000913	1638365	1638370		2.730023
NC_000913	1638370	1638375		2.276454
NC_000913	1638375	1638380		2.120646
NC_000913	1638380	1638385		1.271336
NC_000913	1638385	1638390		1.335389
NC_000913	1638390	1638395		1.534711
NC_000913	1638395	1638400		1.826422
NC_000913	1638400	1638405		2.262337
NC_000913	1638405	1638410		2.270165
NC_000913	1638410	1638415		2.486067
NC_000913	1638415	1638420		2.766081
NC_000913	1638420	1638425		2.920976
NC_000913	1638425	1638430		3.083196
NC_000913	1638430	1638435		3.233824
NC_000913	1638435	1638440		3.262683
NC_000913	1638440	1638445		4.145223
NC_000913	1638445	1638450		3.604161
NC_000913	1638450	1638455		3.881031
NC_000913	1638455	1638460		2.771331
NC_000913	1638460	1638465		2.741012
NC_000913	1638465	1638470		2.720375
NC_000913	1638470	1638475		1.980037
NC_000913	1638475	1638480		1.731938
NC_000913	1638480	1638485		1.619791
NC_000913	1638485	1638490		1.954776
NC_000913	1638490	1638495		1.915812
NC_000913	1638495	1638500		1.814311
NC_000913	1638500	1638505		1.709811
NC_000913	1638505	1638510		1.651876
NC_000913	1638510	1638515		2.007775
NC_000913	1638515	1638520		2.610900
NC_000913	1638520	1638525		3.661218
NC_000913	1638525	1638530		4.961667
NC_000913	1638530	1638535		4.577249
NC_000913	1638535	1638540		5.641468
NC_000913	1638540	1638545		5.372072
NC_000913	1638545	1638550		4.797408
NC_000913	1638550	1638555		4.823454
NC_000913	1638555	1638560		5.298498
NC_000913	1638560	1638565		5.378565
NC_000913	1638565	1638570		4.632814
NC_000913	1638570	1638575		3.699199
NC_000913	1638575	1638580		2.707326
NC_000913	1638580	1638585		3.040427
NC_000913	1638585	1638590		2.575571
NC_000913	1638590	1638595		2.419322
NC_000913	1638595	1638600		2.060902
NC_000913	1638600	1638605		1.933482
NC_000913	1638605	1638610		1.843002
NC_000913	1638610	1638615		1.878281
NC_000913	1638615	1638620		1.916206
NC_000913	1638620	1638625		1.661716
NC_000913	1638625	1638630		1.836393
NC_000913	1638630	1638635		1.457158
NC_000913	1638635	1638640		1.559526
NC_000913	1638640	1638645		1.648386
NC_000913	1638645	1638650		1.919947
NC_000913	1638650	1638655		2.099991
NC_000913	1638655	1638660		2.131789
NC_000913	1638660	1638665		2.375923
NC_000913	1638665	1638670		2.723107
NC_000913	1638670	1638675		3.411403
NC_000913	1638675	1638680		3.679246
NC_000913	1638680	1638685		3.917000
NC_000913	1638685	1638690		4.087413
NC_000913	1638690	1638695		3.949836
NC_000913	1638695	1638700		4.100614
NC_000913	1638700	1638705		3.993472
NC_000913	1638705	1638710		4.042306
NC_000913	1638710	1638715		4.216237
NC_000913	1638715	1638720		3.946751
NC_000913	1638720	1638725		3.858493
NC_000913	1638725	1638730		4.315839
NC_000913	1638730	1638735		4.701174
NC_000913	1638735	1638740		5.123998
NC_000913	1638740	1638745		6.318232
NC_000913	1638745	1638750		6.102133
NC_000913	1638750	1638755		6.224403
NC_000913	1638755	1638760		6.113178
NC_000913	1638760	1638765		6.313486
NC_000913	1638765	1638770		8.137719
NC_000913	1638770	1638775		8.778967
NC_000913	1638775	1638780		7.324188
NC_000913	1638780	1638785		6.459909
NC_000913	1638785	1638790		6.845156
NC_000913	1638790	1638795		7.210794
NC_000913	1638795	1638800		6.249270
NC_000913	1638800	1638805		5.790794
NC_000913	1638805	1638810		5.179080
NC_000913	1638810	1638815		4.279544
NC_000913	1638815	1638820		4.131411
NC_000913	1638820	1638825		3.806281
NC_000913	1638825	1638830		5.027924
NC_000913	1638830	1638835		5.421203
NC_000913	1638835	1638840		4.887008
NC_000913	1638840	1638845		4.782152
NC_000913	1638845	1638850		4.455102
NC_000913	1638850	1638855		5.780941
NC_000913	1638855	1638860		7.484713
NC_000913	1638860	1638865		5.515398
NC_000913	1638865	1638870		5.112063
NC_000913	1638870	1638875		5.338910
NC_000913	1638875	1638880		4.257009
NC_000913	1638880	1638885		5.244327
NC_000913	1638885	1638890		3.868826
NC_000913	1638890	1638895		3.784530
NC_000913	1638895	1638900		3.484898
NC_000913	1638900	1638905		2.619126
NC_000913	1638905	1638910		3.419391
NC_000913	1638910	1638915		3.705470
NC_000913	1638915	1638920		2.751778
NC_000913	1638920	1638925		2.705393
NC_000913	1638925	1638930		2.628418
NC_000913	1638930	1638935		2.581505
NC_000913	1638935	1638940		1.785336
NC_000913	1638940	1638945		1.304463
NC_000913	1638945	1638950		1.140438
NC_000913	1638950	1638955		1.342768
NC_000913	1638955	1638960		1.213414
NC_000913	1638960	1638965		1.243574
NC_000913	1638965	1638970		1.293920
NC_000913	1638970	1638975		1.358604
NC_000913	1638975	1638980		1.317114
NC_000913	1638980	1638985		1.578853
NC_000913	1638985	1638990		2.441145
NC_000913	1638990	1638995		2.393876
NC_000913	1638995	1639000		3.576296
NC_000913	1639000	1639005		3.058844
NC_000913	1639005	1639010		3.047451
NC_000913	1639010	1639015		2.582076
NC_000913	1639015	1639020		3.120138
NC_000913	1639020	1639025		3.119502
NC_000913	1639025	1639030		2.556012
NC_000913	1639030	1639035		2.883107
NC_000913	1639035	1639040		2.873494
NC_000913	1639040	1639045		3.381897
NC_000913	1639045	1639050		4.303412
NC_000913	1639050	1639055		4.651485
NC_000913	1639055	1639060		4.526251
NC_000913	1639060	1639065		3.568421
NC_000913	1639065	1639070		2.367191
NC_000913	1639070	1639075		1.762066
NC_000913	1639075	1639080		1.125423
NC_000913	1639080	1639085		0.957028
NC_000913	1639085	1639090		1.029397
NC_000913	1639090	1639095		0.805444
NC_000913	1639095	1639100		0.807447
NC_000913	1639100	1639105		1.105815
NC_000913	1639105	1639110		1.481696
NC_000913	1639110	1639115		1.982440
NC_000913	1639115	1639120		2.120330
NC_000913	1639120	1639125		1.524779
NC_000913	1639125	1639130		1.079864
NC_000913	1639130	1639135		1.132664
NC_000913	1639135	1639140		1.264316
NC_000913	1639140	1639145		1.199614
NC_000913	1639145	1639150		1.029971
NC_000913	1639150	1639155		0.773722
NC_000913	1639155	1639160		0.698318
NC_000913	1639160	1639165		0.805496
NC_000913	1639165	1639170		0.797563
NC_000913	1639170	1639175		0.915654
NC_000913	1639175	1639180		0.959909
NC_000913	1639180	1639185		1.078981
NC_000913	1639185	1639190		1.792929
NC_000913	1639190	1639195		1.580537
NC_000913	1639195	1639200		1.492265
NC_000913	1639200	1639205		1.414498
NC_000913	1639205	1639210		1.371875
NC_000913	1639210	1639215		1.299054
NC_000913	1639215	1639220		1.571209
NC_000913	1639220	1639225		1.989724
NC_000913	1639225	1639230		1.822059
NC_000913	1639230	1639235		1.794310
NC_000913	1639235	1639240		1.703627
NC_000913	1639240	1639245		1.677269
NC_000913	1639245	1639250		1.530558
NC_000913	1639250	1639255		1.571966
NC_000913	1639255	1639260		1.622907
NC_000913	1639260	1639265		1.672125
NC_000913	1639265	1639270		1.734269
NC_000913	1639270	1639275		1.914014
NC_000913	1639275	1639280		2.009546
NC_000913	1639280	1639285		2.502583
NC_000913	1639285	1639290		1.925554
NC_000913	1639290	1639295		1.731554
NC_000913	1639295	1639300		0.612139
NC_000913	1639300	1639305		0.625518
NC_000913	1639305	1639310		0.607687
NC_000913	1639310	1639315		0.511518
NC_000913	1639315	1639320		0.519620
NC_000913	1639320	1639325		0.597519
NC_000913	1639325	1639330		0.689359
NC_000913	1639330	1639335		0.891731
NC_000913	1639335	1639340		1.105395
NC_000913	1639340	1639345		1.355048
NC_000913	1639345	1639350		1.206749
NC_000913	1639350	1639355		1.060045
NC_000913	1639355	1639360		1.042176
NC_000913	1639360	1639365		0.752564
NC_000913	1639365	1639370		0.684276
NC_000913	1639370	1639375		0.805629
NC_000913	1639375	1639380		0.936424
NC_000913	1639380	1639385		0.679822
NC_000913	1639385	1639390		0.966568
NC_000913	1639390	1639395		1.176819
NC_000913	1639395	1639400		1.384416
NC_000913	1639400	1639405		1.633467
NC_000913	1639405	1639410		1.519436
NC_000913	1639410	1639415		1.447946
NC_000913	1639415	1639420		1.655372
NC_000913	1639420	1639425		0.968645
NC_000913	1639425	1639430		0.918518
NC_000913	1639430	1639435		0.683907
NC_000913	1639435	1639440		0.442165
NC_000913	1639440	1639445		0.395394
NC_000913	1639445	1639450		0.418033
NC_000913	1639450	1639455		0.506959
NC_000913	1639455	1639460		0.479493
NC_000913	1639460	1639465		0.474588
NC_000913	1639465	1639470		0.592941
NC_000913	1639470	1639475		0.987378
NC_000913	1639475	1639480		0.811992
NC_000913	1639480	1639485		1.045824
NC_000913	1639485	1639490		1.251485
NC_000913	1639490	1639495		1.307618
NC_000913	1639495	1639500		1.382118
NC_000913	1639500	1639505		1.336181
NC_000913	1639505	1639510		1.433840
NC_000913	1639510	1639515		1.878249
NC_000913	1639515	1639520		2.280829
NC_000913	1639520	1639525		2.018283
NC_000913	1639525	1639530		0.884812
NC_000913	1639530	1639535		0.806055
NC_000913	1639535	1639540		0.699700
NC_000913	1639540	1639545		0.484409
NC_000913	1639545	1639550		0.356420
NC_000913	1639550	1639555		0.367677
NC_000913	1639555	1639560		0.249338
NC_000913	1639560	1639565		0.261429
NC_000913	1639565	1639570		0.228895
NC_000913	1639570	1639575		0.212390
NC_000913	1639575	1639580		0.775140
NC_000913	1639580	1639585		0.542892
NC_000913	1639585	1639590		0.424696
NC_000913	1639590	1639595		0.190756
NC_000913	1639595	1639600		0.052987
NC_000913	1639600	1639605		0.003256
NC_000913	1639605	1639610		0.002902
NC_000913	1639610	1639615		0.001692
NC_000913	1639615	1639620		0.002534
NC_000913	1639620	1639625		0.004345
NC_000913	1639625	1639630		0.005577
NC_000913	1639630	1639635		0.084304
NC_000913	1639635	1639640		0.110343
NC_000913	1639640	1639645		0.235779
NC_000913	1639645	1639650		0.242616
NC_000913	1639650	1639655		0.138068
NC_000913	1639655	1639660		0.131029
NC_000913	1639660	1639665		0.190119
NC_000913	1639665	1639670		0.214663
NC_000913	1639670	1639675		0.184414
NC_000913	1639675	1639680		0.152572
NC_000913	1639680	1639685		0.150755
NC_000913	1639685	1639690		0.285185
NC_000913	1639690	1639695		0.234464
NC_000913	1639695	1639700		0.236509
NC_000913	1639700	1639705		0.248060
NC_000913	1639705	1639710		0.262956
NC_000913	1639710	1639715		0.299010
NC_000913	1639715	1639720		0.318817
NC_000913	1639720	1639725		0.568358
NC_000913	1639725	1639730		0.630297
NC_000913	1639730	1639735		0.280146
NC_000913	1639735	1639740		0.360694
NC_000913	1639740	1639745		0.353873
NC_000913	1639745	1639750		0.259642
NC_000913	1639750	1639755		0.297975
NC_000913	1639755	1639760		0.263077
NC_000913	1639760	1639765		0.294731
NC_000913	1639765	1639770		0.515017
NC_000913	1639770	1639775		0.707397
NC_000913	1639775	1639780		0.719831
NC_000913	1639780	1639785		1.040247
NC_000913	1639785	1639790		0.640098
NC_000913	1639790	1639795		0.649645
NC_000913	1639795	1639800		0.693391
NC_000913	1639800	1639805		0.592345
NC_000913	1639805	1639810		0.537409
NC_000913	1639810	1639815		0.246391
NC_000913	1639815	1639820		0.199579
NC_000913	1639820	1639825		0.184446
NC_000913	1639825	1639830		0.188466
NC_000913	1639830	1639835		0.182474
NC_000913	1639835	1639840		0.188933
NC_000913	1639840	1639845		0.252253
NC_000913	1639845	1639850		0.338288
NC_000913	1639850	1639855		0.427373
NC_000913	1639855	1639860		0.405212
NC_000913	1639860	1639865		0.542693
NC_000913	1639865	1639870		0.211232
NC_000913	1639870	1639875		0.189582
NC_000913	1639875	1639880		0.174974
NC_000913	1639880	1639885		0.130991
NC_000913	1639885	1639890		0.091390
NC_000913	1639890	1639895		0.123328
NC_000913	1639895	1639900		0.154665
NC_000913	1639900	1639905		0.151713
NC_000913	1639905	1639910		0.302213
NC_000913	1639910	1639915		0.308675
NC_000913	1639915	1639920		0.557277
NC_000913	1639920	1639925		0.625079
NC_000913	1639925	1639930		0.589199
NC_000913	1639930	1639935		0.589927
NC_000913	1639935	1639940		0.536133
NC_000913	1639940	1639945		0.334810
NC_000913	1639945	1639950		0.353124
NC_000913	1639950	1639955		0.519624
NC_000913	1639955	1639960		0.491143
NC_000913	1639960	1639965		0.531688
NC_000913	1639965	1639970		0.612734
NC_000913	1639970	1639975		0.511062
NC_000913	1639975	1639980		0.589489
NC_000913	1639980	1639985		0.677877
NC_000913	1639985	1639990		0.644400
NC_000913	1639990	1639995		0.700041
NC_000913	1639995	1640000		0.798030
NC_000913	1640000	1640005		0.670712
NC_000913	1640005	1640010		0.606503
NC_000913	1640010	1640015		0.194924
NC_000913	1640015	1640020		0.153104
NC_000913	1640020	1640025		0.110535
NC_000913	1640025	1640030		0.114415
NC_000913	1640030	1640035		0.097337
NC_000913	1640035	1640040		0.082856
NC_000913	1640040	1640045		0.251758
NC_000913	1640045	1640050		0.213662
NC_000913	1640050	1640055		0.816296
NC_000913	1640055	1640060		1.296000
NC_000913	1640060	1640065		1.615760
NC_000913	1640065	1640070		1.224035
NC_000913	1640070	1640075		0.708283
NC_000913	1640075	1640080		0.610241
NC_000913	1640080	1640085		0.573884
NC_000913	1640085	1640090		0.460077
NC_000913	1640090	1640095		0.378024
NC_000913	1640095	1640100		0.358953
NC_000913	1640100	1640105		0.328036
NC_000913	1640105	1640110		1.055835
NC_000913	1640110	1640115		1.424552
NC_000913	1640115	1640120		1.267298
NC_000913	1640120	1640125		1.359667
NC_000913	1640125	1640130		0.861845
NC_000913	1640130	1640135		0.565314
NC_000913	1640135	1640140		0.631013
NC_000913	1640140	1640145		0.694104
NC_000913	1640145	1640150		0.649310
NC_000913	1640150	1640155		0.487298
NC_000913	1640155	1640160		0.604231
NC_000913	1640160	1640165		0.687606
NC_000913	1640165	1640170		1.076422
NC_000913	1640170	1640175		1.156913
NC_000913	1640175	1640180		1.114188
NC_000913	1640180	1640185		1.063639
NC_000913	1640185	1640190		1.024618
NC_000913	1640190	1640195		1.002951
NC_000913	1640195	1640200		1.013235
NC_000913	1640200	1640205		0.981386
NC_000913	1640205	1640210		1.026511
NC_000913	1640210	1640215		0.860882
NC_000913	1640215	1640220		0.840447
NC_000913	1640220	1640225		0.884521
NC_000913	1640225	1640230		0.911047
NC_000913	1640230	1640235		0.930020
NC_000913	1640235	1640240		0.904279
NC_000913	1640240	1640245		0.897830
NC_000913	1640245	1640250		0.983102
NC_000913	1640250	1640255		0.828108
NC_000913	1640255	1640260		0.818908
NC_000913	1640260	1640265		0.826964
NC_000913	1640265	1640270		0.961584
NC_000913	1640270	1640275		1.042279
NC_000913	1640275	1640280		0.824176
NC_000913	1640280	1640285		0.873928
NC_000913	1640285	1640290		1.419735
NC_000913	1640290	1640295		1.612322
NC_000913	1640295	1640300		1.450214
NC_000913	1640300	1640305		1.292647
NC_000913	1640305	1640310		1.265679
NC_000913	1640310	1640315		1.120888
NC_000913	1640315	1640320		1.124670
NC_000913	1640320	1640325		1.135807
NC_000913	1640325	1640330		1.216604
NC_000913	1640330	1640335		1.364063
NC_000913	1640335	1640340		1.256456
NC_000913	1640340	1640345		1.278320
NC_000913	1640345	1640350		1.080193
NC_000913	1640350	1640355		0.944802
NC_000913	1640355	1640360		0.970334
NC_000913	1640360	1640365		0.739494
NC_000913	1640365	1640370		0.680926
NC_000913	1640370	1640375		0.057706
NC_000913	1640375	1640380		0.002252
NC_000913	1640380	1640385		0.001842
NC_000913	1640385	1640390		0.001686
NC_000913	1640390	1640395		0.001478
NC_000913	1640395	1640400		0.001702
NC_000913	1640400	1640405		0.002099
NC_000913	1640405	1640410		0.162151
NC_000913	1640410	1640415		0.194501
NC_000913	1640415	1640420		0.427981
NC_000913	1640420	1640425		0.521209
NC_000913	1640425	1640430		0.281493
NC_000913	1640430	1640435		0.401815
NC_000913	1640435	1640440		0.442532
NC_000913	1640440	1640445		0.384279
NC_000913	1640445	1640450		0.312986
NC_000913	1640450	1640455		0.377525
NC_000913	1640455	1640460		0.371817
NC_000913	1640460	1640465		0.408826
NC_000913	1640465	1640470		0.426463
NC_000913	1640470	1640475		0.330350
NC_000913	1640475	1640480		0.347646
NC_000913	1640480	1640485		0.437295
NC_000913	1640485	1640490		0.688091
NC_000913	1640490	1640495		0.821658
NC_000913	1640495	1640500		0.892231
NC_000913	1640500	1640505		0.572417
NC_000913	1640505	1640510		0.471957
NC_000913	1640510	1640515		0.263216
NC_000913	1640515	1640520		0.148117
NC_000913	1640520	1640525		0.125292
NC_000913	1640525	1640530		0.136830
NC_000913	1640530	1640535		0.130140
NC_000913	1640535	1640540		0.107800
NC_000913	1640540	1640545		0.184097
NC_000913	1640545	1640550		0.182459
NC_000913	1640550	1640555		0.210125
NC_000913	1640555	1640560		0.214276
NC_000913	1640560	1640565		0.229376
NC_000913	1640565	1640570		1.093405
NC_000913	1640570	1640575		1.486222
NC_000913	1640575	1640580		1.740364
NC_000913	1640580	1640585		1.354116
NC_000913	1640585	1640590		0.412579
NC_000913	1640590	1640595		0.037466
NC_000913	1640595	1640600		0.044566
NC_000913	1640600	1640605		0.052469
NC_000913	1640605	1640610		0.072223
NC_000913	1640610	1640615		0.063976
NC_000913	1640615	1640620		0.102517
NC_000913	1640620	1640625		0.809541
NC_000913	1640625	1640630		0.347867
NC_000913	1640630	1640635		0.368883
NC_000913	1640635	1640640		0.465832
NC_000913	1640640	1640645		0.418177
NC_000913	1640645	1640650		0.411123
NC_000913	1640650	1640655		0.412411
NC_000913	1640655	1640660		0.506094
NC_000913	1640660	1640665		0.659796
NC_000913	1640665	1640670		0.777815
NC_000913	1640670	1640675		1.196807
NC_000913	1640675	1640680		1.200012
NC_000913	1640680	1640685		1.550044
NC_000913	1640685	1640690		1.740045
NC_000913	1640690	1640695		1.758665
NC_000913	1640695	1640700		3.435649
NC_000913	1640700	1640705		4.166412
NC_000913	1640705	1640710		4.244716
NC_000913	1640710	1640715		4.610298
NC_000913	1640715	1640720		4.402151
NC_000913	1640720	1640725		4.958373
NC_000913	1640725	1640730		3.513500
NC_000913	1640730	1640735		4.485152
NC_000913	1640735	1640740		7.097954
NC_000913	1640740	1640745		7.097492
NC_000913	1640745	1640750		5.961157
NC_000913	1640750	1640755		6.767309
NC_000913	1640755	1640760		7.159029
NC_000913	1640760	1640765		6.804285
NC_000913	1640765	1640770		6.533053
NC_000913	1640770	1640775		6.324997
NC_000913	1640775	1640780		6.722155
NC_000913	1640780	1640785		5.791486
NC_000913	1640785	1640790		5.376817
NC_000913	1640790	1640795		5.703517
NC_000913	1640795	1640800		3.755512
NC_000913	1640800	1640805		3.425478
NC_000913	1640805	1640810		3.127313
NC_000913	1640810	1640815		2.421720
NC_000913	1640815	1640820		2.365506
NC_000913	1640820	1640825		2.336980
NC_000913	1640825	1640830		2.473537
NC_000913	1640830	1640835		2.554260
NC_000913	1640835	1640840		2.320618
NC_000913	1640840	1640845		2.735767
NC_000913	1640845	1640850		2.953311
NC_000913	1640850	1640855		2.554115
NC_000913	1640855	1640860		3.023605
NC_000913	1640860	1640865		3.184530
NC_000913	1640865	1640870		3.014868
NC_000913	1640870	1640875		2.730929
NC_000913	1640875	1640880		2.486327
NC_000913	1640880	1640885		2.309964
NC_000913	1640885	1640890		1.969858
NC_000913	1640890	1640895		1.865323
NC_000913	1640895	1640900		1.477614
NC_000913	1640900	1640905		1.710602
NC_000913	1640905	1640910		1.579153
NC_000913	1640910	1640915		1.599119
NC_000913	1640915	1640920		1.742621
NC_000913	1640920	1640925		2.556401
NC_000913	1640925	1640930		2.292342
NC_000913	1640930	1640935		2.437933
NC_000913	1640935	1640940		2.066959
NC_000913	1640940	1640945		1.778750
NC_000913	1640945	1640950		2.078198
NC_000913	1640950	1640955		2.250115
NC_000913	1640955	1640960		1.972620
NC_000913	1640960	1640965		2.075349
NC_000913	1640965	1640970		2.058224
NC_000913	1640970	1640975		2.818501
NC_000913	1640975	1640980		2.731824
NC_000913	1640980	1640985		3.045607
NC_000913	1640985	1640990		4.925235
NC_000913	1640990	1640995		7.246888
NC_000913	1640995	1641000		6.766074
NC_000913	1641000	1641005		11.340955
NC_000913	1641005	1641010		10.726737
NC_000913	1641010	1641015		12.908967
NC_000913	1641015	1641020		8.057120
NC_000913	1641020	1641025		5.870979
NC_000913	1641025	1641030		3.730028
NC_000913	1641030	1641035		4.944951
NC_000913	1641035	1641040		3.180728
NC_000913	1641040	1641045		3.025398
NC_000913	1641045	1641050		2.510014
NC_000913	1641050	1641055		2.623448
NC_000913	1641055	1641060		2.717201
NC_000913	1641060	1641065		2.694306
NC_000913	1641065	1641070		2.735170
NC_000913	1641070	1641075		2.520509
NC_000913	1641075	1641080		3.084393
NC_000913	1641080	1641085		3.532927
NC_000913	1641085	1641090		3.546293
NC_000913	1641090	1641095		3.192498
NC_000913	1641095	1641100		3.355765
NC_000913	1641100	1641105		3.231049
NC_000913	1641105	1641110		3.272200
NC_000913	1641110	1641115		3.058169
NC_000913	1641115	1641120		2.823396
NC_000913	1641120	1641125		3.039951
NC_000913	1641125	1641130		2.843783
NC_000913	1641130	1641135		2.724315
NC_000913	1641135	1641140		2.494253
NC_000913	1641140	1641145		2.569438
NC_000913	1641145	1641150		1.834104
NC_000913	1641150	1641155		2.130975
NC_000913	1641155	1641160		2.647490
NC_000913	1641160	1641165		2.625431
NC_000913	1641165	1641170		2.676143
NC_000913	1641170	1641175		2.633877
NC_000913	1641175	1641180		2.753433
NC_000913	1641180	1641185		2.308649
NC_000913	1641185	1641190		2.060111
NC_000913	1641190	1641195		3.333949
NC_000913	1641195	1641200		3.545636
NC_000913	1641200	1641205		3.423656
NC_000913	1641205	1641210		3.753990
NC_000913	1641210	1641215		3.686088
NC_000913	1641215	1641220		3.715756
NC_000913	1641220	1641225		3.541697
NC_000913	1641225	1641230		4.264525
NC_000913	1641230	1641235		6.150031
NC_000913	1641235	1641240		6.973250
NC_000913	1641240	1641245		6.238348
NC_000913	1641245	1641250		6.328423
NC_000913	1641250	1641255		7.143994
NC_000913	1641255	1641260		3.242617
NC_000913	1641260	1641265		3.169318
NC_000913	1641265	1641270		2.983939
NC_000913	1641270	1641275		1.456694
NC_000913	1641275	1641280		1.068607
NC_000913	1641280	1641285		1.064814
NC_000913	1641285	1641290		1.069589
NC_000913	1641290	1641295		1.034128
NC_000913	1641295	1641300		1.174611
NC_000913	1641300	1641305		1.062746
NC_000913	1641305	1641310		1.239464
NC_000913	1641310	1641315		1.470874
NC_000913	1641315	1641320		1.940138
NC_000913	1641320	1641325		2.715336
NC_000913	1641325	1641330		2.794852
NC_000913	1641330	1641335		3.283661
NC_000913	1641335	1641340		2.881963
NC_000913	1641340	1641345		2.705086
NC_000913	1641345	1641350		2.443873
NC_000913	1641350	1641355		1.500802
NC_000913	1641355	1641360		1.262058
NC_000913	1641360	1641365		0.905413
NC_000913	1641365	1641370		0.856708
NC_000913	1641370	1641375		0.761797
NC_000913	1641375	1641380		0.663703
NC_000913	1641380	1641385		0.624507
NC_000913	1641385	1641390		0.615630
NC_000913	1641390	1641395		1.860325
NC_000913	1641395	1641400		1.821170
NC_000913	1641400	1641405		1.651587
NC_000913	1641405	1641410		1.526043
NC_000913	1641410	1641415		1.523907
NC_000913	1641415	1641420		1.916145
NC_000913	1641420	1641425		1.988454
NC_000913	1641425	1641430		1.536628
NC_000913	1641430	1641435		1.684890
NC_000913	1641435	1641440		2.004260
NC_000913	1641440	1641445		1.708228
NC_000913	1641445	1641450		2.022183
NC_000913	1641450	1641455		2.379164
NC_000913	1641455	1641460		2.449656
NC_000913	1641460	1641465		2.204140
NC_000913	1641465	1641470		2.435948
NC_000913	1641470	1641475		2.200227
NC_000913	1641475	1641480		2.012443
NC_000913	1641480	1641485		2.057264
NC_000913	1641485	1641490		2.384716
NC_000913	1641490	1641495		2.285472
NC_000913	1641495	1641500		2.460558
NC_000913	1641500	1641505		2.497834
NC_000913	1641505	1641510		2.565296
NC_000913	1641510	1641515		2.556639
NC_000913	1641515	1641520		2.125664
NC_000913	1641520	1641525		2.611777
NC_000913	1641525	1641530		2.420844
NC_000913	1641530	1641535		2.331194
NC_000913	1641535	1641540		2.658433
NC_000913	1641540	1641545		2.452884
NC_000913	1641545	1641550		2.619363
NC_000913	1641550	1641555		1.713717
NC_000913	1641555	1641560		1.253088
NC_000913	1641560	1641565		1.164088
NC_000913	1641565	1641570		0.923704
NC_000913	1641570	1641575		0.868698
NC_000913	1641575	1641580		0.773382
NC_000913	1641580	1641585		0.763750
NC_000913	1641585	1641590		0.696705
NC_000913	1641590	1641595		0.449559
NC_000913	1641595	1641600		0.476645
NC_000913	1641600	1641605		0.305224
NC_000913	1641605	1641610		0.251469
NC_000913	1641610	1641615		0.172382
NC_000913	1641615	1641620		0.254528
NC_000913	1641620	1641625		0.135161
NC_000913	1641625	1641630		0.060585
NC_000913	1641630	1641635		0.049665
NC_000913	1641635	1641640		0.037096
NC_000913	1641640	1641645		0.034111
NC_000913	1641645	1641650		0.034387
NC_000913	1641650	1641655		0.027445
NC_000913	1641655	1641660		0.049395
NC_000913	1641660	1641665		0.026128
NC_000913	1641665	1641670		0.020085
NC_000913	1641670	1641675		0.022504
NC_000913	1641675	1641680		0.046115
NC_000913	1641680	1641685		0.045527
NC_000913	1641685	1641690		0.090824
NC_000913	1641690	1641695		0.164436
NC_000913	1641695	1641700		0.284485
NC_000913	1641700	1641705		0.304568
NC_000913	1641705	1641710		0.295106
NC_000913	1641710	1641715		0.276126
NC_000913	1641715	1641720		0.285306
NC_000913	1641720	1641725		0.292668
NC_000913	1641725	1641730		0.322188
NC_000913	1641730	1641735		0.448802
NC_000913	1641735	1641740		0.668913
NC_000913	1641740	1641745		0.649408
NC_000913	1641745	1641750		1.034505
NC_000913	1641750	1641755		1.531089
NC_000913	1641755	1641760		1.662376
NC_000913	1641760	1641765		1.193271
NC_000913	1641765	1641770		0.849660
NC_000913	1641770	1641775		0.711847
NC_000913	1641775	1641780		0.436971
NC_000913	1641780	1641785		0.256289
NC_000913	1641785	1641790		0.135343
NC_000913	1641790	1641795		0.108485
NC_000913	1641795	1641800		0.062637
NC_000913	1641800	1641805		0.040997
NC_000913	1641805	1641810		0.037068
NC_000913	1641810	1641815		0.032310
NC_000913	1641815	1641820		0.032229
NC_000913	1641820	1641825		0.014010
NC_000913	1641825	1641830		0.016120
NC_000913	1641830	1641835		0.015229
NC_000913	1641835	1641840		0.010722
NC_000913	1641840	1641845		0.006368
NC_000913	1641845	1641850		0.003621
NC_000913	1641850	1641855		0.003376
NC_000913	1641855	1641860		0.002014
NC_000913	1641860	1641865		0.002722
NC_000913	1641865	1641870		0.001455
NC_000913	1641870	1641875		0.001988
NC_000913	1641875	1641880		0.001099
NC_000913	1641880	1641885		0.002814
NC_000913	1641885	1641890		0.002593
NC_000913	1641890	1641895		0.007144
NC_000913	1641895	1641900		0.020730
NC_000913	1641900	1641905		0.022653
NC_000913	1641905	1641910		0.045508
NC_000913	1641910	1641915		0.044864
NC_000913	1641915	1641920		0.164106
NC_000913	1641920	1641925		0.384418
NC_000913	1641925	1641930		0.455354
NC_000913	1641930	1641935		0.824612
NC_000913	1641935	1641940		0.805586
NC_000913	1641940	1641945		0.458362
NC_000913	1641945	1641950		0.626754
NC_000913	1641950	1641955		0.560660
NC_000913	1641955	1641960		0.338949
NC_000913	1641960	1641965		0.496312
NC_000913	1641965	1641970		0.517350
NC_000913	1641970	1641975		0.355576
NC_000913	1641975	1641980		0.351513
NC_000913	1641980	1641985		0.295099
NC_000913	1641985	1641990		0.246938
NC_000913	1641990	1641995		0.342432
NC_000913	1641995	1642000		0.370785
NC_000913	1642000	1642005		0.383318
NC_000913	1642005	1642010		0.504630
NC_000913	1642010	1642015		0.470892
NC_000913	1642015	1642020		0.462844
NC_000913	1642020	1642025		0.543484
NC_000913	1642025	1642030		0.674132
NC_000913	1642030	1642035		0.613373
NC_000913	1642035	1642040		0.549321
NC_000913	1642040	1642045		0.570163
NC_000913	1642045	1642050		0.500076
NC_000913	1642050	1642055		0.581599
NC_000913	1642055	1642060		0.464355
NC_000913	1642060	1642065		0.450955
NC_000913	1642065	1642070		0.237270
NC_000913	1642070	1642075		0.225506
NC_000913	1642075	1642080		0.109920
NC_000913	1642080	1642085		0.106394
NC_000913	1642085	1642090		0.089189
NC_000913	1642090	1642095		0.104049
NC_000913	1642095	1642100		0.094235
NC_000913	1642100	1642105		0.072893
NC_000913	1642105	1642110		0.038970
NC_000913	1642110	1642115		0.048833
NC_000913	1642115	1642120		0.040585
NC_000913	1642120	1642125		0.027570
NC_000913	1642125	1642130		0.180015
NC_000913	1642130	1642135		0.090710
NC_000913	1642135	1642140		0.071906
NC_000913	1642140	1642145		0.090562
NC_000913	1642145	1642150		0.152125
NC_000913	1642150	1642155		0.190761
NC_000913	1642155	1642160		0.135400
NC_000913	1642160	1642165		0.092615
NC_000913	1642165	1642170		0.049879
NC_000913	1642170	1642175		0.044032
NC_000913	1642175	1642180		0.126656
NC_000913	1642180	1642185		0.104879
NC_000913	1642185	1642190		0.102307
NC_000913	1642190	1642195		0.143148
NC_000913	1642195	1642200		0.130719
NC_000913	1642200	1642205		0.124558
NC_000913	1642205	1642210		0.162621
NC_000913	1642210	1642215		0.092903
NC_000913	1642215	1642220		0.088907
NC_000913	1642220	1642225		0.101342
NC_000913	1642225	1642230		0.108666
NC_000913	1642230	1642235		0.098396
NC_000913	1642235	1642240		0.094476
NC_000913	1642240	1642245		0.077631
NC_000913	1642245	1642250		0.062446
NC_000913	1642250	1642255		0.048598
NC_000913	1642255	1642260		0.054068
NC_000913	1642260	1642265		0.168556
NC_000913	1642265	1642270		0.250495
NC_000913	1642270	1642275		0.225789
NC_000913	1642275	1642280		0.236792
NC_000913	1642280	1642285		0.146388
NC_000913	1642285	1642290		0.135091
NC_000913	1642290	1642295		0.137623
NC_000913	1642295	1642300		0.066226
NC_000913	1642300	1642305		0.021714
NC_000913	1642305	1642310		0.010955
NC_000913	1642310	1642315		0.003652
NC_000913	1642315	1642320		0.003933
NC_000913	1642320	1642325		0.002970
NC_000913	1642325	1642330		0.001002
NC_000913	1642330	1642335		0.000163
NC_000913	1642335	1642340		0.000034
NC_000913	1642340	1642345		0.000026
NC_000913	1642345	1642350		0.000006
NC_000913	1642350	1642355		0.000001
NC_000913	1642355	1642360		0.000000
NC_000913	1642360	1642365		0.000000
NC_000913	1642365	1642370		0.000000
NC_000913	1642370	1642375		0.000000
NC_000913	1642375	1642380		0.000001
NC_000913	1642380	1642385		0.000000
NC_000913	1642385	1642390		0.000001
NC_000913	1642390	1642395		0.000000
NC_000913	1642395	1642400		0.000002
NC_000913	1642400	1642405		0.000002
NC_000913	1642405	1642410		0.000003
NC_000913	1642410	1642415		0.000004
NC_000913	1642415	1642420		0.000002
NC_000913	1642420	1642425		0.000004
NC_000913	1642425	1642430		0.000003
NC_000913	1642430	1642435		0.000002
NC_000913	1642435	1642440		0.000003
NC_000913	1642440	1642445		0.000016
NC_000913	1642445	1642450		0.000014
NC_000913	1642450	1642455		0.000018
NC_000913	1642455	1642460		0.000055
NC_000913	1642460	1642465		0.001808
NC_000913	1642465	1642470		0.001104
NC_000913	1642470	1642475		0.000597
NC_000913	1642475	1642480		0.000397
NC_000913	1642480	1642485		0.000087
NC_000913	1642485	1642490		0.000067
NC_000913	1642490	1642495		0.000043
NC_000913	1642495	1642500		0.000045
NC_000913	1642500	1642505		0.000066
NC_000913	1642505	1642510		0.000078
NC_000913	1642510	1642515		0.000100
NC_000913	1642515	1642520		0.000068
NC_000913	1642520	1642525		0.000088
NC_000913	1642525	1642530		0.000271
NC_000913	1642530	1642535		0.000508
NC_000913	1642535	1642540		0.001178
NC_000913	1642540	1642545		0.001080
NC_000913	1642545	1642550		0.002193
NC_000913	1642550	1642555		0.005876
NC_000913	1642555	1642560		0.007640
NC_000913	1642560	1642565		0.026852
NC_000913	1642565	1642570		0.030404
NC_000913	1642570	1642575		0.027204
NC_000913	1642575	1642580		0.024998
NC_000913	1642580	1642585		0.022300
NC_000913	1642585	1642590		0.029286
NC_000913	1642590	1642595		0.055395
NC_000913	1642595	1642600		0.067719
NC_000913	1642600	1642605		0.078257
NC_000913	1642605	1642610		0.087782
NC_000913	1642610	1642615		0.093884
NC_000913	1642615	1642620		0.088850
NC_000913	1642620	1642625		0.135672
NC_000913	1642625	1642630		0.201668
NC_000913	1642630	1642635		0.208031
NC_000913	1642635	1642640		0.235480
NC_000913	1642640	1642645		0.228999
NC_000913	1642645	1642650		0.233551
NC_000913	1642650	1642655		0.227858
NC_000913	1642655	1642660		0.251998
NC_000913	1642660	1642665		0.234933
NC_000913	1642665	1642670		0.218629
NC_000913	1642670	1642675		0.223819
NC_000913	1642675	1642680		0.169510
NC_000913	1642680	1642685		0.172297
NC_000913	1642685	1642690		0.133676
NC_000913	1642690	1642695		0.656963
NC_000913	1642695	1642700		0.278697
NC_000913	1642700	1642705		0.187268
NC_000913	1642705	1642710		0.148507
NC_000913	1642710	1642715		0.162583
NC_000913	1642715	1642720		0.188149
NC_000913	1642720	1642725		0.236798
NC_000913	1642725	1642730		0.348870
NC_000913	1642730	1642735		0.368791
NC_000913	1642735	1642740		0.492202
NC_000913	1642740	1642745		0.584135
NC_000913	1642745	1642750		0.552567
NC_000913	1642750	1642755		0.417500
NC_000913	1642755	1642760		0.324913
NC_000913	1642760	1642765		0.306466
NC_000913	1642765	1642770		0.326722
NC_000913	1642770	1642775		0.329153
NC_000913	1642775	1642780		0.360321
NC_000913	1642780	1642785		0.444193
NC_000913	1642785	1642790		0.658473
NC_000913	1642790	1642795		0.459597
NC_000913	1642795	1642800		0.480672
NC_000913	1642800	1642805		0.723429
NC_000913	1642805	1642810		0.837026
NC_000913	1642810	1642815		0.704423
NC_000913	1642815	1642820		0.712562
NC_000913	1642820	1642825		0.767342
NC_000913	1642825	1642830		0.529798
NC_000913	1642830	1642835		0.974519
NC_000913	1642835	1642840		0.944566
NC_000913	1642840	1642845		0.984736
NC_000913	1642845	1642850		0.877175
NC_000913	1642850	1642855		0.889340
NC_000913	1642855	1642860		0.637916
NC_000913	1642860	1642865		0.567605
NC_000913	1642865	1642870		0.431736
NC_000913	1642870	1642875		0.280252
NC_000913	1642875	1642880		0.061169
NC_000913	1642880	1642885		0.093997
NC_000913	1642885	1642890		0.112006
NC_000913	1642890	1642895		0.128837
NC_000913	1642895	1642900		0.178145
NC_000913	1642900	1642905		0.236932
NC_000913	1642905	1642910		0.279862
NC_000913	1642910	1642915		0.289018
NC_000913	1642915	1642920		0.329022
NC_000913	1642920	1642925		0.376614
NC_000913	1642925	1642930		0.334281
NC_000913	1642930	1642935		0.415812
NC_000913	1642935	1642940		0.456094
NC_000913	1642940	1642945		0.600240
NC_000913	1642945	1642950		0.343669
NC_000913	1642950	1642955		0.310893
NC_000913	1642955	1642960		0.351048
NC_000913	1642960	1642965		0.693579
NC_000913	1642965	1642970		0.948237
NC_000913	1642970	1642975		0.951633
NC_000913	1642975	1642980		0.795855
NC_000913	1642980	1642985		0.849525
NC_000913	1642985	1642990		0.943300
NC_000913	1642990	1642995		0.857776
NC_000913	1642995	1643000		1.032585
NC_000913	1643000	1643005		1.185252
NC_000913	1643005	1643010		0.913771
NC_000913	1643010	1643015		0.444288
NC_000913	1643015	1643020		0.158505
NC_000913	1643020	1643025		0.086824
NC_000913	1643025	1643030		0.079450
NC_000913	1643030	1643035		0.102918
NC_000913	1643035	1643040		0.107776
NC_000913	1643040	1643045		0.138924
NC_000913	1643045	1643050		0.155763
NC_000913	1643050	1643055		0.685730
NC_000913	1643055	1643060		0.659260
NC_000913	1643060	1643065		0.573412
NC_000913	1643065	1643070		0.322964
NC_000913	1643070	1643075		0.242105
NC_000913	1643075	1643080		0.133920
NC_000913	1643080	1643085		0.195686
NC_000913	1643085	1643090		0.226785
NC_000913	1643090	1643095		0.332445
NC_000913	1643095	1643100		0.219475
NC_000913	1643100	1643105		0.257600
NC_000913	1643105	1643110		0.276098
NC_000913	1643110	1643115		0.254464
NC_000913	1643115	1643120		0.372260
NC_000913	1643120	1643125		0.347798
NC_000913	1643125	1643130		0.400275
NC_000913	1643130	1643135		0.402058
NC_000913	1643135	1643140		0.423485
NC_000913	1643140	1643145		0.721640
NC_000913	1643145	1643150		0.670690
NC_000913	1643150	1643155		0.731682
NC_000913	1643155	1643160		0.326779
NC_000913	1643160	1643165		0.064592
NC_000913	1643165	1643170		0.060296
NC_000913	1643170	1643175		0.059827
NC_000913	1643175	1643180		0.066298
NC_000913	1643180	1643185		0.059419
NC_000913	1643185	1643190		0.135103
NC_000913	1643190	1643195		0.209182
NC_000913	1643195	1643200		0.246234
NC_000913	1643200	1643205		0.182353
NC_000913	1643205	1643210		0.230221
NC_000913	1643210	1643215		0.418262
NC_000913	1643215	1643220		0.264832
NC_000913	1643220	1643225		0.191619
NC_000913	1643225	1643230		0.114316
NC_000913	1643230	1643235		0.138144
NC_000913	1643235	1643240		0.163850
NC_000913	1643240	1643245		0.099471
NC_000913	1643245	1643250		0.079174
NC_000913	1643250	1643255		0.045460
NC_000913	1643255	1643260		0.057404
NC_000913	1643260	1643265		0.038952
NC_000913	1643265	1643270		0.061558
NC_000913	1643270	1643275		0.112495
NC_000913	1643275	1643280		0.117391
NC_000913	1643280	1643285		0.119434
NC_000913	1643285	1643290		0.138757
NC_000913	1643290	1643295		0.363823
NC_000913	1643295	1643300		0.120797
NC_000913	1643300	1643305		0.200563
NC_000913	1643305	1643310		0.177450
NC_000913	1643310	1643315		0.256438
NC_000913	1643315	1643320		0.223600
NC_000913	1643320	1643325		0.195483
NC_000913	1643325	1643330		0.192673
NC_000913	1643330	1643335		0.198383
NC_000913	1643335	1643340		0.212644
NC_000913	1643340	1643345		0.276247
NC_000913	1643345	1643350		0.297258
NC_000913	1643350	1643355		0.381827
NC_000913	1643355	1643360		0.541721
NC_000913	1643360	1643365		0.452573
NC_000913	1643365	1643370		0.203989
NC_000913	1643370	1643375		0.246430
NC_000913	1643375	1643380		0.178396
NC_000913	1643380	1643385		0.173044
NC_000913	1643385	1643390		0.181773
NC_000913	1643390	1643395		0.209915
NC_000913	1643395	1643400		0.312554
NC_000913	1643400	1643405		0.105673
NC_000913	1643405	1643410		0.017252
NC_000913	1643410	1643415		0.013344
NC_000913	1643415	1643420		0.006141
NC_000913	1643420	1643425		0.007399
NC_000913	1643425	1643430		0.008593
NC_000913	1643430	1643435		0.008856
NC_000913	1643435	1643440		0.037683
NC_000913	1643440	1643445		0.099161
NC_000913	1643445	1643450		0.161654
NC_000913	1643450	1643455		0.160794
NC_000913	1643455	1643460		0.155220
NC_000913	1643460	1643465		0.111545
NC_000913	1643465	1643470		0.109107
NC_000913	1643470	1643475		0.128268
NC_000913	1643475	1643480		0.123690
NC_000913	1643480	1643485		0.134281
NC_000913	1643485	1643490		0.146385
NC_000913	1643490	1643495		0.290633
NC_000913	1643495	1643500		0.275260
NC_000913	1643500	1643505		0.203943
NC_000913	1643505	1643510		0.112143
NC_000913	1643510	1643515		0.107750
NC_000913	1643515	1643520		0.086687
NC_000913	1643520	1643525		0.059120
NC_000913	1643525	1643530		0.052189
NC_000913	1643530	1643535		0.058755
NC_000913	1643535	1643540		0.069033
NC_000913	1643540	1643545		0.064701
NC_000913	1643545	1643550		0.129764
NC_000913	1643550	1643555		0.229747
NC_000913	1643555	1643560		0.247434
NC_000913	1643560	1643565		0.208867
NC_000913	1643565	1643570		0.194846
NC_000913	1643570	1643575		0.163901
NC_000913	1643575	1643580		0.252971
NC_000913	1643580	1643585		0.359638
NC_000913	1643585	1643590		0.397955
NC_000913	1643590	1643595		0.344244
NC_000913	1643595	1643600		0.344382
NC_000913	1643600	1643605		0.362254
NC_000913	1643605	1643610		0.357096
NC_000913	1643610	1643615		0.489287
NC_000913	1643615	1643620		0.723281
NC_000913	1643620	1643625		0.754576
NC_000913	1643625	1643630		0.770443
NC_000913	1643630	1643635		0.777644
NC_000913	1643635	1643640		0.859029
NC_000913	1643640	1643645		0.914522
NC_000913	1643645	1643650		1.006006
NC_000913	1643650	1643655		1.061757
NC_000913	1643655	1643660		1.078548
NC_000913	1643660	1643665		0.819360
NC_000913	1643665	1643670		0.278935
NC_000913	1643670	1643675		0.232025
NC_000913	1643675	1643680		0.201740
NC_000913	1643680	1643685		0.216425
NC_000913	1643685	1643690		0.254535
NC_000913	1643690	1643695		0.277804
NC_000913	1643695	1643700		0.435642
NC_000913	1643700	1643705		0.234324
NC_000913	1643705	1643710		0.177824
NC_000913	1643710	1643715		0.226723
NC_000913	1643715	1643720		0.236236
NC_000913	1643720	1643725		0.252239
NC_000913	1643725	1643730		0.237231
NC_000913	1643730	1643735		0.206821
NC_000913	1643735	1643740		0.357257
NC_000913	1643740	1643745		0.244942
NC_000913	1643745	1643750		0.172969
NC_000913	1643750	1643755		0.221595
NC_000913	1643755	1643760		0.275991
NC_000913	1643760	1643765		0.216220
NC_000913	1643765	1643770		0.265333
NC_000913	1643770	1643775		0.262772
NC_000913	1643775	1643780		0.159481
NC_000913	1643780	1643785		0.211377
NC_000913	1643785	1643790		0.333001
NC_000913	1643790	1643795		0.226687
NC_000913	1643795	1643800		0.206794
NC_000913	1643800	1643805		0.210042
NC_000913	1643805	1643810		0.287499
NC_000913	1643810	1643815		0.100701
NC_000913	1643815	1643820		0.135091
NC_000913	1643820	1643825		0.127453
NC_000913	1643825	1643830		0.095022
NC_000913	1643830	1643835		0.068887
NC_000913	1643835	1643840		0.073732
NC_000913	1643840	1643845		0.090323
NC_000913	1643845	1643850		0.092981
NC_000913	1643850	1643855		0.061885
NC_000913	1643855	1643860		0.056912
NC_000913	1643860	1643865		0.080342
NC_000913	1643865	1643870		0.081841
NC_000913	1643870	1643875		0.285997
NC_000913	1643875	1643880		0.168863
NC_000913	1643880	1643885		0.148493
NC_000913	1643885	1643890		0.114811
NC_000913	1643890	1643895		0.187304
NC_000913	1643895	1643900		0.335279
NC_000913	1643900	1643905		0.459367
NC_000913	1643905	1643910		0.482357
NC_000913	1643910	1643915		0.503685
NC_000913	1643915	1643920		0.761967
NC_000913	1643920	1643925		0.882089
NC_000913	1643925	1643930		0.707624
NC_000913	1643930	1643935		0.744685
NC_000913	1643935	1643940		0.712803
NC_000913	1643940	1643945		0.774589
NC_000913	1643945	1643950		0.717974
NC_000913	1643950	1643955		0.638204
NC_000913	1643955	1643960		0.816246
NC_000913	1643960	1643965		1.172730
NC_000913	1643965	1643970		1.284366
NC_000913	1643970	1643975		1.145655
NC_000913	1643975	1643980		1.090272
NC_000913	1643980	1643985		1.191449
NC_000913	1643985	1643990		1.574102
NC_000913	1643990	1643995		1.122922
NC_000913	1643995	1644000		1.297821
NC_000913	1644000	1644005		0.965466
NC_000913	1644005	1644010		0.927218
NC_000913	1644010	1644015		0.775787
NC_000913	1644015	1644020		0.713128
NC_000913	1644020	1644025		0.696471
NC_000913	1644025	1644030		0.874961
NC_000913	1644030	1644035		1.103852
NC_000913	1644035	1644040		1.122739
NC_000913	1644040	1644045		1.266870
NC_000913	1644045	1644050		1.256598
NC_000913	1644050	1644055		0.458063
NC_000913	1644055	1644060		0.497514
NC_000913	1644060	1644065		0.388357
NC_000913	1644065	1644070		0.290740
NC_000913	1644070	1644075		0.269021
NC_000913	1644075	1644080		0.276066
NC_000913	1644080	1644085		0.271465
NC_000913	1644085	1644090		0.367904
NC_000913	1644090	1644095		0.300533
NC_000913	1644095	1644100		0.414568
NC_000913	1644100	1644105		0.903864
NC_000913	1644105	1644110		0.594913
NC_000913	1644110	1644115		0.633745
NC_000913	1644115	1644120		0.531723
NC_000913	1644120	1644125		0.378856
NC_000913	1644125	1644130		0.150067
NC_000913	1644130	1644135		0.101455
NC_000913	1644135	1644140		0.055387
NC_000913	1644140	1644145		0.042523
NC_000913	1644145	1644150		0.051252
NC_000913	1644150	1644155		0.055441
NC_000913	1644155	1644160		0.109847
NC_000913	1644160	1644165		0.175368
NC_000913	1644165	1644170		0.210864
NC_000913	1644170	1644175		0.323026
NC_000913	1644175	1644180		0.193911
NC_000913	1644180	1644185		0.150775
NC_000913	1644185	1644190		0.126309
NC_000913	1644190	1644195		0.102399
NC_000913	1644195	1644200		0.116891
NC_000913	1644200	1644205		0.139205
NC_000913	1644205	1644210		0.128946
NC_000913	1644210	1644215		0.133317
NC_000913	1644215	1644220		0.212725
NC_000913	1644220	1644225		0.115388
NC_000913	1644225	1644230		0.115902
NC_000913	1644230	1644235		0.131360
NC_000913	1644235	1644240		0.235409
NC_000913	1644240	1644245		0.274868
NC_000913	1644245	1644250		0.244846
NC_000913	1644250	1644255		0.245905
NC_000913	1644255	1644260		0.343882
NC_000913	1644260	1644265		0.319810
NC_000913	1644265	1644270		0.305523
NC_000913	1644270	1644275		0.329021
NC_000913	1644275	1644280		0.367721
NC_000913	1644280	1644285		0.708683
NC_000913	1644285	1644290		0.817228
NC_000913	1644290	1644295		1.803373
NC_000913	1644295	1644300		2.155992
NC_000913	1644300	1644305		1.566335
NC_000913	1644305	1644310		1.146176
NC_000913	1644310	1644315		0.913249
NC_000913	1644315	1644320		0.633685
NC_000913	1644320	1644325		0.728134
NC_000913	1644325	1644330		0.448291
NC_000913	1644330	1644335		0.364672
NC_000913	1644335	1644340		0.281649
NC_000913	1644340	1644345		0.273287
NC_000913	1644345	1644350		0.208903
NC_000913	1644350	1644355		0.210540
NC_000913	1644355	1644360		0.247057
NC_000913	1644360	1644365		0.478771
NC_000913	1644365	1644370		0.313278
NC_000913	1644370	1644375		0.371106
NC_000913	1644375	1644380		0.328164
NC_000913	1644380	1644385		0.295496
NC_000913	1644385	1644390		0.238027
NC_000913	1644390	1644395		0.246724
NC_000913	1644395	1644400		0.269528
NC_000913	1644400	1644405		0.340323
NC_000913	1644405	1644410		0.426032
NC_000913	1644410	1644415		0.397517
NC_000913	1644415	1644420		0.312994
NC_000913	1644420	1644425		0.427246
NC_000913	1644425	1644430		0.421571
NC_000913	1644430	1644435		0.527694
NC_000913	1644435	1644440		0.583822
NC_000913	1644440	1644445		0.807087
NC_000913	1644445	1644450		0.894833
NC_000913	1644450	1644455		0.992939
NC_000913	1644455	1644460		1.359748
NC_000913	1644460	1644465		1.063701
NC_000913	1644465	1644470		0.976016
NC_000913	1644470	1644475		0.803082
NC_000913	1644475	1644480		0.733168
NC_000913	1644480	1644485		0.681594
NC_000913	1644485	1644490		0.694316
NC_000913	1644490	1644495		0.513191
NC_000913	1644495	1644500		0.391176
NC_000913	1644500	1644505		0.363143
NC_000913	1644505	1644510		0.205891
NC_000913	1644510	1644515		0.301466
NC_000913	1644515	1644520		0.316907
NC_000913	1644520	1644525		0.357575
NC_000913	1644525	1644530		0.401168
NC_000913	1644530	1644535		0.381175
NC_000913	1644535	1644540		0.354918
NC_000913	1644540	1644545		0.224214
NC_000913	1644545	1644550		0.261593
NC_000913	1644550	1644555		0.193756
NC_000913	1644555	1644560		0.131376
NC_000913	1644560	1644565		0.142138
NC_000913	1644565	1644570		0.136967
NC_000913	1644570	1644575		0.147466
NC_000913	1644575	1644580		0.149190
NC_000913	1644580	1644585		0.166542
NC_000913	1644585	1644590		0.154352
NC_000913	1644590	1644595		0.156332
NC_000913	1644595	1644600		0.181087
NC_000913	1644600	1644605		0.168515
NC_000913	1644605	1644610		0.155304
NC_000913	1644610	1644615		0.372592
NC_000913	1644615	1644620		0.383914
NC_000913	1644620	1644625		0.399583
NC_000913	1644625	1644630		0.383862
NC_000913	1644630	1644635		0.364922
NC_000913	1644635	1644640		0.389389
NC_000913	1644640	1644645		0.437203
NC_000913	1644645	1644650		0.454323
NC_000913	1644650	1644655		0.532542
NC_000913	1644655	1644660		0.401399
NC_000913	1644660	1644665		0.363774
NC_000913	1644665	1644670		0.079988
NC_000913	1644670	1644675		0.109428
NC_000913	1644675	1644680		0.098716
NC_000913	1644680	1644685		0.059297
NC_000913	1644685	1644690		0.010272
NC_000913	1644690	1644695		0.010763
NC_000913	1644695	1644700		0.008338
NC_000913	1644700	1644705		0.013103
NC_000913	1644705	1644710		0.011498
NC_000913	1644710	1644715		0.008832
NC_000913	1644715	1644720		0.006091
NC_000913	1644720	1644725		0.010717
NC_000913	1644725	1644730		0.019405
NC_000913	1644730	1644735		0.024105
NC_000913	1644735	1644740		0.038375
NC_000913	1644740	1644745		0.073839
NC_000913	1644745	1644750		0.060494
NC_000913	1644750	1644755		0.053147
NC_000913	1644755	1644760		0.066087
NC_000913	1644760	1644765		0.070984
NC_000913	1644765	1644770		0.117004
NC_000913	1644770	1644775		0.076977
NC_000913	1644775	1644780		0.079786
NC_000913	1644780	1644785		0.079140
NC_000913	1644785	1644790		0.087276
NC_000913	1644790	1644795		0.111935
NC_000913	1644795	1644800		0.151016
NC_000913	1644800	1644805		0.175563
NC_000913	1644805	1644810		0.206250
NC_000913	1644810	1644815		0.251122
NC_000913	1644815	1644820		0.256327
NC_000913	1644820	1644825		0.210994
NC_000913	1644825	1644830		0.190254
NC_000913	1644830	1644835		0.235129
NC_000913	1644835	1644840		0.175291
NC_000913	1644840	1644845		0.048668
NC_000913	1644845	1644850		0.052261
NC_000913	1644850	1644855		0.035408
NC_000913	1644855	1644860		0.030317
NC_000913	1644860	1644865		0.024347
NC_000913	1644865	1644870		0.010295
NC_000913	1644870	1644875		0.007084
NC_000913	1644875	1644880		0.006188
NC_000913	1644880	1644885		0.004361
NC_000913	1644885	1644890		0.005685
NC_000913	1644890	1644895		0.026299
NC_000913	1644895	1644900		0.116775
NC_000913	1644900	1644905		0.602344
NC_000913	1644905	1644910		0.697551
NC_000913	1644910	1644915		0.713721
NC_000913	1644915	1644920		1.009166
NC_000913	1644920	1644925		1.269836
NC_000913	1644925	1644930		1.768569
NC_000913	1644930	1644935		1.858360
NC_000913	1644935	1644940		1.591603
NC_000913	1644940	1644945		0.633696
NC_000913	1644945	1644950		0.674910
NC_000913	1644950	1644955		0.752186
NC_000913	1644955	1644960		0.793229
NC_000913	1644960	1644965		0.760976
NC_000913	1644965	1644970		0.780364
NC_000913	1644970	1644975		0.809392
NC_000913	1644975	1644980		0.630338
NC_000913	1644980	1644985		0.700815
NC_000913	1644985	1644990		1.106388
NC_000913	1644990	1644995		1.656061
NC_000913	1644995	1645000		1.709140
NC_000913	1645000	1645005		1.982041
NC_000913	1645005	1645010		2.141478
NC_000913	1645010	1645015		2.899581
NC_000913	1645015	1645020		3.386110
NC_000913	1645020	1645025		4.107807
NC_000913	1645025	1645030		3.687405
NC_000913	1645030	1645035		3.438608
NC_000913	1645035	1645040		3.563173
NC_000913	1645040	1645045		3.134188
NC_000913	1645045	1645050		3.129295
NC_000913	1645050	1645055		2.145549
NC_000913	1645055	1645060		1.608656
NC_000913	1645060	1645065		1.412370
NC_000913	1645065	1645070		1.125549
NC_000913	1645070	1645075		0.878417
NC_000913	1645075	1645080		0.665639
NC_000913	1645080	1645085		0.732584
NC_000913	1645085	1645090		0.427894
NC_000913	1645090	1645095		0.331849
NC_000913	1645095	1645100		0.316128
NC_000913	1645100	1645105		0.377441
NC_000913	1645105	1645110		0.408148
NC_000913	1645110	1645115		0.452842
NC_000913	1645115	1645120		0.419550
NC_000913	1645120	1645125		0.756027
NC_000913	1645125	1645130		0.712890
NC_000913	1645130	1645135		0.812352
NC_000913	1645135	1645140		0.675759
NC_000913	1645140	1645145		0.503635
NC_000913	1645145	1645150		0.407331
NC_000913	1645150	1645155		0.251669
NC_000913	1645155	1645160		0.257450
NC_000913	1645160	1645165		0.237787
NC_000913	1645165	1645170		0.226182
NC_000913	1645170	1645175		0.256602
NC_000913	1645175	1645180		0.308567
NC_000913	1645180	1645185		0.317428
NC_000913	1645185	1645190		0.273403
NC_000913	1645190	1645195		0.273440
NC_000913	1645195	1645200		0.282397
NC_000913	1645200	1645205		0.375442
NC_000913	1645205	1645210		0.252029
NC_000913	1645210	1645215		0.271114
NC_000913	1645215	1645220		0.287569
NC_000913	1645220	1645225		0.257637
NC_000913	1645225	1645230		0.370473
NC_000913	1645230	1645235		0.485725
NC_000913	1645235	1645240		0.597309
NC_000913	1645240	1645245		0.626746
NC_000913	1645245	1645250		0.517561
NC_000913	1645250	1645255		0.846911
NC_000913	1645255	1645260		0.175242
NC_000913	1645260	1645265		0.063310
NC_000913	1645265	1645270		0.083908
NC_000913	1645270	1645275		0.100535
NC_000913	1645275	1645280		0.113845
NC_000913	1645280	1645285		0.120910
NC_000913	1645285	1645290		0.115596
NC_000913	1645290	1645295		0.159688
NC_000913	1645295	1645300		0.240919
NC_000913	1645300	1645305		0.357559
NC_000913	1645305	1645310		0.293670
NC_000913	1645310	1645315		0.203121
NC_000913	1645315	1645320		0.276371
NC_000913	1645320	1645325		0.285832
NC_000913	1645325	1645330		0.302368
NC_000913	1645330	1645335		0.357592
NC_000913	1645335	1645340		0.286633
NC_000913	1645340	1645345		0.296841
NC_000913	1645345	1645350		0.270864
NC_000913	1645350	1645355		0.223558
NC_000913	1645355	1645360		0.163473
NC_000913	1645360	1645365		0.149277
NC_000913	1645365	1645370		0.169250
NC_000913	1645370	1645375		0.189424
NC_000913	1645375	1645380		0.404655
NC_000913	1645380	1645385		0.320982
NC_000913	1645385	1645390		0.408355
NC_000913	1645390	1645395		0.333031
NC_000913	1645395	1645400		0.189957
NC_000913	1645400	1645405		0.118245
NC_000913	1645405	1645410		0.093997
NC_000913	1645410	1645415		0.057244
NC_000913	1645415	1645420		0.096975
NC_000913	1645420	1645425		0.282113
NC_000913	1645425	1645430		0.417734
NC_000913	1645430	1645435		0.449312
NC_000913	1645435	1645440		0.710803
NC_000913	1645440	1645445		1.189397
NC_000913	1645445	1645450		1.042260
NC_000913	1645450	1645455		0.811987
NC_000913	1645455	1645460		0.818087
NC_000913	1645460	1645465		0.646474
NC_000913	1645465	1645470		0.565849
NC_000913	1645470	1645475		0.593635
NC_000913	1645475	1645480		0.575983
NC_000913	1645480	1645485		0.330471
NC_000913	1645485	1645490		0.078277
NC_000913	1645490	1645495		0.035297
NC_000913	1645495	1645500		0.018337
NC_000913	1645500	1645505		0.015183
NC_000913	1645505	1645510		0.014844
NC_000913	1645510	1645515		0.017533
NC_000913	1645515	1645520		0.013651
NC_000913	1645520	1645525		0.025436
NC_000913	1645525	1645530		0.010178
NC_000913	1645530	1645535		0.036276
NC_000913	1645535	1645540		0.055881
NC_000913	1645540	1645545		0.061542
NC_000913	1645545	1645550		0.044624
NC_000913	1645550	1645555		0.050546
NC_000913	1645555	1645560		0.050894
NC_000913	1645560	1645565		0.057337
NC_000913	1645565	1645570		0.086933
NC_000913	1645570	1645575		0.109395
NC_000913	1645575	1645580		0.105246
NC_000913	1645580	1645585		0.097025
NC_000913	1645585	1645590		0.106932
NC_000913	1645590	1645595		0.278316
NC_000913	1645595	1645600		0.380423
NC_000913	1645600	1645605		0.358257
NC_000913	1645605	1645610		0.342856
NC_000913	1645610	1645615		0.362331
NC_000913	1645615	1645620		0.277362
NC_000913	1645620	1645625		0.334496
NC_000913	1645625	1645630		0.287186
NC_000913	1645630	1645635		0.236359
NC_000913	1645635	1645640		0.157878
NC_000913	1645640	1645645		0.125910
NC_000913	1645645	1645650		0.232137
NC_000913	1645650	1645655		0.214880
NC_000913	1645655	1645660		0.202869
NC_000913	1645660	1645665		0.194146
NC_000913	1645665	1645670		0.194845
NC_000913	1645670	1645675		0.179663
NC_000913	1645675	1645680		0.153449
NC_000913	1645680	1645685		0.164517
NC_000913	1645685	1645690		0.262192
NC_000913	1645690	1645695		0.605862
NC_000913	1645695	1645700		0.526888
NC_000913	1645700	1645705		0.741448
NC_000913	1645705	1645710		1.246359
NC_000913	1645710	1645715		1.695430
NC_000913	1645715	1645720		1.294022
NC_000913	1645720	1645725		1.072715
NC_000913	1645725	1645730		1.040548
NC_000913	1645730	1645735		0.765705
NC_000913	1645735	1645740		0.494952
NC_000913	1645740	1645745		0.495375
NC_000913	1645745	1645750		0.371582
NC_000913	1645750	1645755		0.353978
NC_000913	1645755	1645760		0.257386
NC_000913	1645760	1645765		0.178754
NC_000913	1645765	1645770		0.097435
NC_000913	1645770	1645775		0.142566
NC_000913	1645775	1645780		0.121990
NC_000913	1645780	1645785		0.139189
NC_000913	1645785	1645790		0.107830
NC_000913	1645790	1645795		0.092116
NC_000913	1645795	1645800		0.064654
NC_000913	1645800	1645805		0.065524
NC_000913	1645805	1645810		0.067774
NC_000913	1645810	1645815		0.062694
NC_000913	1645815	1645820		0.086412
NC_000913	1645820	1645825		0.093917
NC_000913	1645825	1645830		0.081696
NC_000913	1645830	1645835		0.059951
NC_000913	1645835	1645840		0.033875
NC_000913	1645840	1645845		0.028122
NC_000913	1645845	1645850		0.034007
NC_000913	1645850	1645855		0.029055
NC_000913	1645855	1645860		0.037552
NC_000913	1645860	1645865		0.053699
NC_000913	1645865	1645870		0.187640
NC_000913	1645870	1645875		0.288218
NC_000913	1645875	1645880		0.496626
NC_000913	1645880	1645885		0.905469
NC_000913	1645885	1645890		1.109082
NC_000913	1645890	1645895		1.299479
NC_000913	1645895	1645900		0.946631
NC_000913	1645900	1645905		0.969001
NC_000913	1645905	1645910		0.810648
NC_000913	1645910	1645915		0.811180
NC_000913	1645915	1645920		0.798023
NC_000913	1645920	1645925		0.977946
NC_000913	1645925	1645930		0.836089
NC_000913	1645930	1645935		0.856398
NC_000913	1645935	1645940		1.237313
NC_000913	1645940	1645945		1.213786
NC_000913	1645945	1645950		1.195146
NC_000913	1645950	1645955		0.727359
NC_000913	1645955	1645960		0.388081
NC_000913	1645960	1645965		0.331661
NC_000913	1645965	1645970		0.373562
NC_000913	1645970	1645975		0.451806
NC_000913	1645975	1645980		0.404560
NC_000913	1645980	1645985		0.668804
NC_000913	1645985	1645990		0.625678
NC_000913	1645990	1645995		0.600845
NC_000913	1645995	1646000		0.570898
NC_000913	1646000	1646005		0.578714
NC_000913	1646005	1646010		0.727159
NC_000913	1646010	1646015		0.493165
NC_000913	1646015	1646020		0.552479
NC_000913	1646020	1646025		0.560021
NC_000913	1646025	1646030		0.536088
NC_000913	1646030	1646035		0.401426
NC_000913	1646035	1646040		0.404048
NC_000913	1646040	1646045		0.314603
NC_000913	1646045	1646050		0.424313
NC_000913	1646050	1646055		0.295164
NC_000913	1646055	1646060		0.367487
NC_000913	1646060	1646065		0.459450
NC_000913	1646065	1646070		0.704741
NC_000913	1646070	1646075		0.738485
NC_000913	1646075	1646080		0.749730
NC_000913	1646080	1646085		0.673629
NC_000913	1646085	1646090		0.811476
NC_000913	1646090	1646095		0.801986
NC_000913	1646095	1646100		0.733077
NC_000913	1646100	1646105		0.742317
NC_000913	1646105	1646110		0.753327
NC_000913	1646110	1646115		0.733878
NC_000913	1646115	1646120		0.739742
NC_000913	1646120	1646125		0.410074
NC_000913	1646125	1646130		0.643997
NC_000913	1646130	1646135		0.169979
NC_000913	1646135	1646140		0.081992
NC_000913	1646140	1646145		0.078830
NC_000913	1646145	1646150		0.061149
NC_000913	1646150	1646155		0.065052
NC_000913	1646155	1646160		0.059693
NC_000913	1646160	1646165		0.068567
NC_000913	1646165	1646170		0.074480
NC_000913	1646170	1646175		0.092530
NC_000913	1646175	1646180		0.094721
NC_000913	1646180	1646185		0.088493
NC_000913	1646185	1646190		0.082866
NC_000913	1646190	1646195		0.071487
NC_000913	1646195	1646200		0.058566
NC_000913	1646200	1646205		0.011245
NC_000913	1646205	1646210		0.001059
NC_000913	1646210	1646215		0.000523
NC_000913	1646215	1646220		0.000736
NC_000913	1646220	1646225		0.001050
NC_000913	1646225	1646230		0.001844
NC_000913	1646230	1646235		0.004148
NC_000913	1646235	1646240		0.003797
NC_000913	1646240	1646245		0.003873
NC_000913	1646245	1646250		0.003104
NC_000913	1646250	1646255		0.002744
NC_000913	1646255	1646260		0.003963
NC_000913	1646260	1646265		0.002296
NC_000913	1646265	1646270		0.003794
NC_000913	1646270	1646275		0.001813
NC_000913	1646275	1646280		0.001527
NC_000913	1646280	1646285		0.002156
NC_000913	1646285	1646290		0.001308
NC_000913	1646290	1646295		0.001937
NC_000913	1646295	1646300		0.001860
NC_000913	1646300	1646305		0.001475
NC_000913	1646305	1646310		0.001177
NC_000913	1646310	1646315		0.000630
NC_000913	1646315	1646320		0.000294
NC_000913	1646320	1646325		0.000377
NC_000913	1646325	1646330		0.000904
NC_000913	1646330	1646335		0.005345
NC_000913	1646335	1646340		0.089969
NC_000913	1646340	1646345		0.398203
NC_000913	1646345	1646350		0.376408
NC_000913	1646350	1646355		0.331367
NC_000913	1646355	1646360		0.050196
NC_000913	1646360	1646365		0.021367
NC_000913	1646365	1646370		0.023501
NC_000913	1646370	1646375		0.015222
NC_000913	1646375	1646380		0.011829
NC_000913	1646380	1646385		0.009960
NC_000913	1646385	1646390		0.008056
NC_000913	1646390	1646395		0.006517
NC_000913	1646395	1646400		0.005622
NC_000913	1646400	1646405		0.005878
NC_000913	1646405	1646410		0.004935
NC_000913	1646410	1646415		0.004380
NC_000913	1646415	1646420		0.002755
NC_000913	1646420	1646425		0.002491
NC_000913	1646425	1646430		0.000243
NC_000913	1646430	1646435		0.000295
NC_000913	1646435	1646440		0.000092
NC_000913	1646440	1646445		0.000022
NC_000913	1646445	1646450		0.000015
NC_000913	1646450	1646455		0.000032
NC_000913	1646455	1646460		0.000050
NC_000913	1646460	1646465		0.000050
NC_000913	1646465	1646470		0.000066
NC_000913	1646470	1646475		0.000090
NC_000913	1646475	1646480		0.000484
NC_000913	1646480	1646485		0.000645
NC_000913	1646485	1646490		0.001001
NC_000913	1646490	1646495		0.005051
NC_000913	1646495	1646500		0.009366
NC_000913	1646500	1646505		0.016023
NC_000913	1646505	1646510		0.023123
NC_000913	1646510	1646515		0.017167
NC_000913	1646515	1646520		0.023507
NC_000913	1646520	1646525		0.029631
NC_000913	1646525	1646530		0.035891
NC_000913	1646530	1646535		0.029882
NC_000913	1646535	1646540		0.046546
NC_000913	1646540	1646545		0.060805
NC_000913	1646545	1646550		0.052149
NC_000913	1646550	1646555		0.066309
NC_000913	1646555	1646560		0.070070
NC_000913	1646560	1646565		0.111139
NC_000913	1646565	1646570		0.135136
NC_000913	1646570	1646575		0.178578
NC_000913	1646575	1646580		0.166492
NC_000913	1646580	1646585		0.207640
NC_000913	1646585	1646590		0.327123
NC_000913	1646590	1646595		0.345658
NC_000913	1646595	1646600		0.303638
NC_000913	1646600	1646605		0.303690
NC_000913	1646605	1646610		0.360975
NC_000913	1646610	1646615		0.351237
NC_000913	1646615	1646620		0.387996
NC_000913	1646620	1646625		0.320516
NC_000913	1646625	1646630		0.349696
NC_000913	1646630	1646635		0.225984
NC_000913	1646635	1646640		0.234754
NC_000913	1646640	1646645		0.163518
NC_000913	1646645	1646650		0.075600
NC_000913	1646650	1646655		0.072705
NC_000913	1646655	1646660		0.068369
NC_000913	1646660	1646665		0.039862
NC_000913	1646665	1646670		0.038501
NC_000913	1646670	1646675		0.060144
NC_000913	1646675	1646680		0.036517
NC_000913	1646680	1646685		0.018390
NC_000913	1646685	1646690		0.017851
NC_000913	1646690	1646695		0.016348
NC_000913	1646695	1646700		0.015355
NC_000913	1646700	1646705		0.018083
NC_000913	1646705	1646710		0.014479
NC_000913	1646710	1646715		0.014235
NC_000913	1646715	1646720		0.015715
NC_000913	1646720	1646725		0.018251
NC_000913	1646725	1646730		0.029635
NC_000913	1646730	1646735		0.042750
NC_000913	1646735	1646740		0.029307
NC_000913	1646740	1646745		0.020387
NC_000913	1646745	1646750		0.023745
NC_000913	1646750	1646755		0.025460
NC_000913	1646755	1646760		0.054719
NC_000913	1646760	1646765		0.063040
NC_000913	1646765	1646770		0.063363
NC_000913	1646770	1646775		0.054286
NC_000913	1646775	1646780		0.055096
NC_000913	1646780	1646785		0.047141
NC_000913	1646785	1646790		0.038824
NC_000913	1646790	1646795		0.025492
NC_000913	1646795	1646800		0.032834
NC_000913	1646800	1646805		0.044624
NC_000913	1646805	1646810		0.137276
NC_000913	1646810	1646815		0.245353
NC_000913	1646815	1646820		0.231127
NC_000913	1646820	1646825		0.245189
NC_000913	1646825	1646830		0.373142
NC_000913	1646830	1646835		0.293633
NC_000913	1646835	1646840		0.326871
NC_000913	1646840	1646845		0.621397
NC_000913	1646845	1646850		0.475483
NC_000913	1646850	1646855		0.267554
NC_000913	1646855	1646860		0.346470
NC_000913	1646860	1646865		0.323165
NC_000913	1646865	1646870		0.340901
NC_000913	1646870	1646875		0.378652
NC_000913	1646875	1646880		0.465866
NC_000913	1646880	1646885		0.407935
NC_000913	1646885	1646890		0.458576
NC_000913	1646890	1646895		0.366604
NC_000913	1646895	1646900		0.597775
NC_000913	1646900	1646905		1.067692
NC_000913	1646905	1646910		1.205907
NC_000913	1646910	1646915		1.759338
NC_000913	1646915	1646920		1.400905
NC_000913	1646920	1646925		0.929026
NC_000913	1646925	1646930		0.949447
NC_000913	1646930	1646935		0.997907
NC_000913	1646935	1646940		1.023762
NC_000913	1646940	1646945		0.937478
NC_000913	1646945	1646950		0.778721
NC_000913	1646950	1646955		0.663037
NC_000913	1646955	1646960		0.504819
NC_000913	1646960	1646965		0.627081
NC_000913	1646965	1646970		0.585153
NC_000913	1646970	1646975		0.598334
NC_000913	1646975	1646980		0.678343
NC_000913	1646980	1646985		0.774673
NC_000913	1646985	1646990		1.451028
NC_000913	1646990	1646995		1.350479
NC_000913	1646995	1647000		1.293468
NC_000913	1647000	1647005		1.087840
NC_000913	1647005	1647010		1.200674
NC_000913	1647010	1647015		1.136831
NC_000913	1647015	1647020		1.386438
NC_000913	1647020	1647025		1.535995
NC_000913	1647025	1647030		1.328821
NC_000913	1647030	1647035		0.906589
NC_000913	1647035	1647040		0.890959
NC_000913	1647040	1647045		0.870470
NC_000913	1647045	1647050		0.885331
NC_000913	1647050	1647055		0.928210
NC_000913	1647055	1647060		0.962230
NC_000913	1647060	1647065		1.060345
NC_000913	1647065	1647070		0.676815
NC_000913	1647070	1647075		0.315771
NC_000913	1647075	1647080		0.190482
NC_000913	1647080	1647085		0.073575
NC_000913	1647085	1647090		0.053664
NC_000913	1647090	1647095		0.040369
NC_000913	1647095	1647100		0.074658
NC_000913	1647100	1647105		0.076013
NC_000913	1647105	1647110		0.073527
NC_000913	1647110	1647115		0.071872
NC_000913	1647115	1647120		0.067429
NC_000913	1647120	1647125		0.067008
NC_000913	1647125	1647130		0.075835
NC_000913	1647130	1647135		0.095172
NC_000913	1647135	1647140		0.136341
NC_000913	1647140	1647145		0.308725
NC_000913	1647145	1647150		0.274669
NC_000913	1647150	1647155		0.201723
NC_000913	1647155	1647160		0.129242
NC_000913	1647160	1647165		0.234072
NC_000913	1647165	1647170		0.368132
NC_000913	1647170	1647175		0.331710
NC_000913	1647175	1647180		0.708472
NC_000913	1647180	1647185		0.874119
NC_000913	1647185	1647190		0.468175
NC_000913	1647190	1647195		0.397760
NC_000913	1647195	1647200		0.295021
NC_000913	1647200	1647205		0.263906
NC_000913	1647205	1647210		0.350146
NC_000913	1647210	1647215		0.194598
NC_000913	1647215	1647220		0.198612
NC_000913	1647220	1647225		0.220436
NC_000913	1647225	1647230		0.266835
NC_000913	1647230	1647235		0.373628
NC_000913	1647235	1647240		0.483492
NC_000913	1647240	1647245		0.349730
NC_000913	1647245	1647250		0.354783
NC_000913	1647250	1647255		0.285164
NC_000913	1647255	1647260		0.299114
NC_000913	1647260	1647265		0.317992
NC_000913	1647265	1647270		0.272703
NC_000913	1647270	1647275		0.391280
NC_000913	1647275	1647280		0.545769
NC_000913	1647280	1647285		0.855760
NC_000913	1647285	1647290		0.458225
NC_000913	1647290	1647295		0.347064
NC_000913	1647295	1647300		0.334118
NC_000913	1647300	1647305		0.311303
NC_000913	1647305	1647310		0.111081
NC_000913	1647310	1647315		0.109251
NC_000913	1647315	1647320		0.128468
NC_000913	1647320	1647325		0.145234
NC_000913	1647325	1647330		0.125387
NC_000913	1647330	1647335		0.254942
NC_000913	1647335	1647340		0.202210
NC_000913	1647340	1647345		0.275272
NC_000913	1647345	1647350		0.445463
NC_000913	1647350	1647355		0.367433
NC_000913	1647355	1647360		0.371813
NC_000913	1647360	1647365		0.383871
NC_000913	1647365	1647370		0.483225
NC_000913	1647370	1647375		0.674393
NC_000913	1647375	1647380		0.751470
NC_000913	1647380	1647385		0.785504
NC_000913	1647385	1647390		0.792091
NC_000913	1647390	1647395		0.671711
NC_000913	1647395	1647400		0.657398
NC_000913	1647400	1647405		0.767396
NC_000913	1647405	1647410		0.967478
NC_000913	1647410	1647415		0.654303
NC_000913	1647415	1647420		0.458701
NC_000913	1647420	1647425		0.343027
NC_000913	1647425	1647430		0.308896
NC_000913	1647430	1647435		0.267906
NC_000913	1647435	1647440		0.412829
NC_000913	1647440	1647445		0.382347
NC_000913	1647445	1647450		0.269460
NC_000913	1647450	1647455		0.109641
NC_000913	1647455	1647460		0.067844
NC_000913	1647460	1647465		0.054097
NC_000913	1647465	1647470		0.060217
NC_000913	1647470	1647475		0.046267
NC_000913	1647475	1647480		0.049465
NC_000913	1647480	1647485		0.052315
NC_000913	1647485	1647490		0.064698
NC_000913	1647490	1647495		0.158509
NC_000913	1647495	1647500		0.147175
NC_000913	1647500	1647505		0.233927
NC_000913	1647505	1647510		0.223440
NC_000913	1647510	1647515		0.136670
NC_000913	1647515	1647520		0.100719
NC_000913	1647520	1647525		0.136730
NC_000913	1647525	1647530		0.181845
NC_000913	1647530	1647535		0.268620
NC_000913	1647535	1647540		0.358302
NC_000913	1647540	1647545		0.445086
NC_000913	1647545	1647550		0.473870
NC_000913	1647550	1647555		0.667530
NC_000913	1647555	1647560		0.930174
NC_000913	1647560	1647565		0.745702
NC_000913	1647565	1647570		0.828948
NC_000913	1647570	1647575		0.755093
NC_000913	1647575	1647580		0.647549
NC_000913	1647580	1647585		0.685281
NC_000913	1647585	1647590		0.819600
NC_000913	1647590	1647595		0.618403
NC_000913	1647595	1647600		0.426199
NC_000913	1647600	1647605		0.423078
NC_000913	1647605	1647610		0.437067
NC_000913	1647610	1647615		0.370712
NC_000913	1647615	1647620		0.410308
NC_000913	1647620	1647625		0.559093
NC_000913	1647625	1647630		0.442689
NC_000913	1647630	1647635		0.340846
NC_000913	1647635	1647640		0.419127
NC_000913	1647640	1647645		0.247887
NC_000913	1647645	1647650		0.125013
NC_000913	1647650	1647655		0.131317
NC_000913	1647655	1647660		0.123701
NC_000913	1647660	1647665		0.102742
NC_000913	1647665	1647670		0.063424
NC_000913	1647670	1647675		1.183445
NC_000913	1647675	1647680		0.490917
NC_000913	1647680	1647685		0.255166
NC_000913	1647685	1647690		0.266929
NC_000913	1647690	1647695		0.305461
NC_000913	1647695	1647700		0.657561
NC_000913	1647700	1647705		0.484272
NC_000913	1647705	1647710		0.415455
NC_000913	1647710	1647715		0.335545
NC_000913	1647715	1647720		0.304681
NC_000913	1647720	1647725		0.280721
NC_000913	1647725	1647730		0.218871
NC_000913	1647730	1647735		0.235298
NC_000913	1647735	1647740		0.286375
NC_000913	1647740	1647745		0.365670
NC_000913	1647745	1647750		0.318820
NC_000913	1647750	1647755		0.386913
NC_000913	1647755	1647760		0.441123
NC_000913	1647760	1647765		0.397733
NC_000913	1647765	1647770		0.110873
NC_000913	1647770	1647775		0.055572
NC_000913	1647775	1647780		0.078088
NC_000913	1647780	1647785		0.056287
NC_000913	1647785	1647790		0.030342
NC_000913	1647790	1647795		0.024900
NC_000913	1647795	1647800		0.024181
NC_000913	1647800	1647805		0.013102
NC_000913	1647805	1647810		0.009683
NC_000913	1647810	1647815		0.007517
NC_000913	1647815	1647820		0.001275
NC_000913	1647820	1647825		0.000157
NC_000913	1647825	1647830		0.000108
NC_000913	1647830	1647835		0.000063
NC_000913	1647835	1647840		0.000101
NC_000913	1647840	1647845		0.000095
NC_000913	1647845	1647850		0.000127
NC_000913	1647850	1647855		0.000101
NC_000913	1647855	1647860		0.001295
NC_000913	1647860	1647865		0.013117
NC_000913	1647865	1647870		0.016577
NC_000913	1647870	1647875		0.128485
NC_000913	1647875	1647880		0.174789
NC_000913	1647880	1647885		0.875095
NC_000913	1647885	1647890		0.810628
NC_000913	1647890	1647895		0.869986
NC_000913	1647895	1647900		0.121385
NC_000913	1647900	1647905		0.072967
NC_000913	1647905	1647910		0.050000
NC_000913	1647910	1647915		0.049334
NC_000913	1647915	1647920		0.030053
NC_000913	1647920	1647925		0.015236
NC_000913	1647925	1647930		0.013315
NC_000913	1647930	1647935		0.011906
NC_000913	1647935	1647940		0.008120
NC_000913	1647940	1647945		0.006712
NC_000913	1647945	1647950		0.005554
NC_000913	1647950	1647955		0.005391
NC_000913	1647955	1647960		0.004133
NC_000913	1647960	1647965		0.002162
NC_000913	1647965	1647970		0.001133
NC_000913	1647970	1647975		0.000714
NC_000913	1647975	1647980		0.000307
NC_000913	1647980	1647985		0.000226
NC_000913	1647985	1647990		0.000170
NC_000913	1647990	1647995		0.000092
NC_000913	1647995	1648000		0.000186
NC_000913	1648000	1648005		0.000216
NC_000913	1648005	1648010		0.000314
NC_000913	1648010	1648015		0.000559
NC_000913	1648015	1648020		0.000769
NC_000913	1648020	1648025		0.000718
NC_000913	1648025	1648030		0.000503
NC_000913	1648030	1648035		0.000802
NC_000913	1648035	1648040		0.001865
NC_000913	1648040	1648045		0.001541
NC_000913	1648045	1648050		0.003244
NC_000913	1648050	1648055		0.006980
NC_000913	1648055	1648060		0.016269
NC_000913	1648060	1648065		0.018229
NC_000913	1648065	1648070		0.030837
NC_000913	1648070	1648075		0.046633
NC_000913	1648075	1648080		0.061255
NC_000913	1648080	1648085		0.126567
NC_000913	1648085	1648090		0.142268
NC_000913	1648090	1648095		0.180391
NC_000913	1648095	1648100		0.157792
NC_000913	1648100	1648105		0.161117
NC_000913	1648105	1648110		0.217328
NC_000913	1648110	1648115		0.284706
NC_000913	1648115	1648120		0.345068
NC_000913	1648120	1648125		0.327004
NC_000913	1648125	1648130		0.411786
NC_000913	1648130	1648135		0.218826
NC_000913	1648135	1648140		0.333997
NC_000913	1648140	1648145		0.315603
NC_000913	1648145	1648150		0.463400
NC_000913	1648150	1648155		0.604509
NC_000913	1648155	1648160		0.498611
NC_000913	1648160	1648165		0.431583
NC_000913	1648165	1648170		0.492687
NC_000913	1648170	1648175		0.502540
NC_000913	1648175	1648180		0.565541
NC_000913	1648180	1648185		0.812368
NC_000913	1648185	1648190		0.684448
NC_000913	1648190	1648195		0.751920
NC_000913	1648195	1648200		0.741284
NC_000913	1648200	1648205		0.628832
NC_000913	1648205	1648210		0.601027
NC_000913	1648210	1648215		0.540944
NC_000913	1648215	1648220		0.436384
NC_000913	1648220	1648225		0.511446
NC_000913	1648225	1648230		0.546696
NC_000913	1648230	1648235		0.489351
NC_000913	1648235	1648240		0.526335
NC_000913	1648240	1648245		0.391426
NC_000913	1648245	1648250		0.118020
NC_000913	1648250	1648255		0.065018
NC_000913	1648255	1648260		0.068632
NC_000913	1648260	1648265		0.071948
NC_000913	1648265	1648270		0.059623
NC_000913	1648270	1648275		0.083961
NC_000913	1648275	1648280		0.103220
NC_000913	1648280	1648285		0.169716
NC_000913	1648285	1648290		0.107721
NC_000913	1648290	1648295		0.129118
NC_000913	1648295	1648300		0.019276
NC_000913	1648300	1648305		0.046654
NC_000913	1648305	1648310		0.020861
NC_000913	1648310	1648315		0.004050
NC_000913	1648315	1648320		0.003065
NC_000913	1648320	1648325		0.001710
NC_000913	1648325	1648330		0.000942
NC_000913	1648330	1648335		0.004174
NC_000913	1648335	1648340		0.014820
NC_000913	1648340	1648345		0.030515
NC_000913	1648345	1648350		0.119605
NC_000913	1648350	1648355		0.356394
NC_000913	1648355	1648360		0.326589
NC_000913	1648360	1648365		0.317675
NC_000913	1648365	1648370		0.429277
NC_000913	1648370	1648375		0.527439
NC_000913	1648375	1648380		0.537501
NC_000913	1648380	1648385		1.354705
NC_000913	1648385	1648390		2.202303
NC_000913	1648390	1648395		1.184969
NC_000913	1648395	1648400		1.652350
NC_000913	1648400	1648405		1.399034
NC_000913	1648405	1648410		1.400451
NC_000913	1648410	1648415		1.233547
NC_000913	1648415	1648420		0.515551
NC_000913	1648420	1648425		0.698424
NC_000913	1648425	1648430		0.615855
NC_000913	1648430	1648435		0.336710
NC_000913	1648435	1648440		0.183045
NC_000913	1648440	1648445		0.275324
NC_000913	1648445	1648450		0.136248
NC_000913	1648450	1648455		0.122739
NC_000913	1648455	1648460		0.168579
NC_000913	1648460	1648465		0.227225
NC_000913	1648465	1648470		0.204685
NC_000913	1648470	1648475		0.219298
NC_000913	1648475	1648480		0.262084
NC_000913	1648480	1648485		0.258909
NC_000913	1648485	1648490		0.262785
NC_000913	1648490	1648495		0.433674
NC_000913	1648495	1648500		0.429022
NC_000913	1648500	1648505		0.269560
NC_000913	1648505	1648510		0.236186
NC_000913	1648510	1648515		0.252820
NC_000913	1648515	1648520		0.346125
NC_000913	1648520	1648525		0.486460
NC_000913	1648525	1648530		0.435657
NC_000913	1648530	1648535		0.395448
NC_000913	1648535	1648540		0.264547
NC_000913	1648540	1648545		0.191775
NC_000913	1648545	1648550		0.092651
NC_000913	1648550	1648555		0.121018
NC_000913	1648555	1648560		0.120868
NC_000913	1648560	1648565		0.185888
NC_000913	1648565	1648570		0.150579
NC_000913	1648570	1648575		0.170813
NC_000913	1648575	1648580		0.155630
NC_000913	1648580	1648585		0.186676
NC_000913	1648585	1648590		0.250943
NC_000913	1648590	1648595		0.150534
NC_000913	1648595	1648600		0.006217
NC_000913	1648600	1648605		0.001077
NC_000913	1648605	1648610		0.000404
NC_000913	1648610	1648615		0.000397
NC_000913	1648615	1648620		0.001948
NC_000913	1648620	1648625		0.000844
NC_000913	1648625	1648630		0.001168
NC_000913	1648630	1648635		0.001634
NC_000913	1648635	1648640		0.001458
NC_000913	1648640	1648645		0.001635
NC_000913	1648645	1648650		0.001295
NC_000913	1648650	1648655		0.000986
NC_000913	1648655	1648660		0.001288
NC_000913	1648660	1648665		0.000607
NC_000913	1648665	1648670		0.000168
NC_000913	1648670	1648675		0.000044
NC_000913	1648675	1648680		0.000129
NC_000913	1648680	1648685		0.000802
NC_000913	1648685	1648690		0.000913
NC_000913	1648690	1648695		0.002615
NC_000913	1648695	1648700		0.006604
NC_000913	1648700	1648705		0.007349
NC_000913	1648705	1648710		0.072009
NC_000913	1648710	1648715		0.111810
NC_000913	1648715	1648720		0.170858
NC_000913	1648720	1648725		0.187139
NC_000913	1648725	1648730		0.207027
NC_000913	1648730	1648735		0.308630
NC_000913	1648735	1648740		0.322587
NC_000913	1648740	1648745		0.385221
NC_000913	1648745	1648750		0.293567
NC_000913	1648750	1648755		0.244055
NC_000913	1648755	1648760		0.286492
NC_000913	1648760	1648765		0.375915
NC_000913	1648765	1648770		0.320435
NC_000913	1648770	1648775		0.293185
NC_000913	1648775	1648780		0.365321
NC_000913	1648780	1648785		0.323429
NC_000913	1648785	1648790		0.345323
NC_000913	1648790	1648795		0.390763
NC_000913	1648795	1648800		0.870129
NC_000913	1648800	1648805		0.784276
NC_000913	1648805	1648810		0.792289
NC_000913	1648810	1648815		0.732123
NC_000913	1648815	1648820		0.829268
NC_000913	1648820	1648825		0.579847
NC_000913	1648825	1648830		0.625466
NC_000913	1648830	1648835		0.446868
NC_000913	1648835	1648840		0.434515
NC_000913	1648840	1648845		0.505676
NC_000913	1648845	1648850		0.452814
NC_000913	1648850	1648855		0.419581
NC_000913	1648855	1648860		0.323169
NC_000913	1648860	1648865		0.266540
NC_000913	1648865	1648870		0.137874
NC_000913	1648870	1648875		0.065547
NC_000913	1648875	1648880		0.032046
NC_000913	1648880	1648885		0.054729
NC_000913	1648885	1648890		0.050701
NC_000913	1648890	1648895		0.042720
NC_000913	1648895	1648900		0.032232
NC_000913	1648900	1648905		0.023307
NC_000913	1648905	1648910		0.042697
NC_000913	1648910	1648915		0.025608
NC_000913	1648915	1648920		0.020883
NC_000913	1648920	1648925		0.022259
NC_000913	1648925	1648930		0.014704
NC_000913	1648930	1648935		0.008844
NC_000913	1648935	1648940		0.010736
NC_000913	1648940	1648945		0.009740
NC_000913	1648945	1648950		0.008514
NC_000913	1648950	1648955		0.007954
NC_000913	1648955	1648960		0.008387
NC_000913	1648960	1648965		0.010485
NC_000913	1648965	1648970		0.008327
NC_000913	1648970	1648975		0.008520
NC_000913	1648975	1648980		0.009396
NC_000913	1648980	1648985		0.012362
NC_000913	1648985	1648990		0.032870
NC_000913	1648990	1648995		0.029271
NC_000913	1648995	1649000		0.032712
NC_000913	1649000	1649005		0.032207
NC_000913	1649005	1649010		0.160798
NC_000913	1649010	1649015		0.135892
NC_000913	1649015	1649020		0.145934
NC_000913	1649020	1649025		0.269980
NC_000913	1649025	1649030		0.270308
NC_000913	1649030	1649035		0.234270
NC_000913	1649035	1649040		0.219232
NC_000913	1649040	1649045		0.175729
NC_000913	1649045	1649050		0.124449
NC_000913	1649050	1649055		0.062281
NC_000913	1649055	1649060		0.053550
NC_000913	1649060	1649065		0.045022
NC_000913	1649065	1649070		0.042924
NC_000913	1649070	1649075		0.019452
NC_000913	1649075	1649080		0.027938
NC_000913	1649080	1649085		0.031533
NC_000913	1649085	1649090		0.047274
NC_000913	1649090	1649095		0.048079
NC_000913	1649095	1649100		0.072063
NC_000913	1649100	1649105		0.081073
NC_000913	1649105	1649110		0.088324
NC_000913	1649110	1649115		0.073562
NC_000913	1649115	1649120		0.045273
NC_000913	1649120	1649125		0.042752
NC_000913	1649125	1649130		0.041097
NC_000913	1649130	1649135		0.028150
NC_000913	1649135	1649140		0.028453
NC_000913	1649140	1649145		0.027021
NC_000913	1649145	1649150		0.066948
NC_000913	1649150	1649155		0.117049
NC_000913	1649155	1649160		0.048832
NC_000913	1649160	1649165		0.117953
NC_000913	1649165	1649170		0.129082
NC_000913	1649170	1649175		0.159831
NC_000913	1649175	1649180		0.143117
NC_000913	1649180	1649185		0.264282
NC_000913	1649185	1649190		0.385225
NC_000913	1649190	1649195		0.386992
NC_000913	1649195	1649200		0.406161
NC_000913	1649200	1649205		0.378734
NC_000913	1649205	1649210		0.458766
NC_000913	1649210	1649215		0.396475
NC_000913	1649215	1649220		0.530846
NC_000913	1649220	1649225		0.416817
NC_000913	1649225	1649230		0.417834
NC_000913	1649230	1649235		0.337102
NC_000913	1649235	1649240		0.256741
NC_000913	1649240	1649245		0.394042
NC_000913	1649245	1649250		0.372358
NC_000913	1649250	1649255		0.468423
NC_000913	1649255	1649260		0.358680
NC_000913	1649260	1649265		0.396823
NC_000913	1649265	1649270		0.425273
NC_000913	1649270	1649275		0.323620
NC_000913	1649275	1649280		0.325848
NC_000913	1649280	1649285		0.407608
NC_000913	1649285	1649290		0.256637
NC_000913	1649290	1649295		0.220348
NC_000913	1649295	1649300		0.655784
NC_000913	1649300	1649305		0.187471
NC_000913	1649305	1649310		0.141572
NC_000913	1649310	1649315		0.117831
NC_000913	1649315	1649320		0.094121
NC_000913	1649320	1649325		0.114199
NC_000913	1649325	1649330		0.099877
NC_000913	1649330	1649335		0.223480
NC_000913	1649335	1649340		0.447500
NC_000913	1649340	1649345		0.366619
NC_000913	1649345	1649350		0.476963
NC_000913	1649350	1649355		0.166076
NC_000913	1649355	1649360		0.241813
NC_000913	1649360	1649365		0.253753
NC_000913	1649365	1649370		0.226734
NC_000913	1649370	1649375		0.256378
NC_000913	1649375	1649380		0.567028
NC_000913	1649380	1649385		0.551174
NC_000913	1649385	1649390		0.678875
NC_000913	1649390	1649395		0.444992
NC_000913	1649395	1649400		0.228992
NC_000913	1649400	1649405		0.227057
NC_000913	1649405	1649410		0.092141
NC_000913	1649410	1649415		0.050145
NC_000913	1649415	1649420		0.038368
NC_000913	1649420	1649425		0.023646
NC_000913	1649425	1649430		0.025386
NC_000913	1649430	1649435		0.024770
NC_000913	1649435	1649440		0.029483
NC_000913	1649440	1649445		0.178466
NC_000913	1649445	1649450		0.162792
NC_000913	1649450	1649455		0.108575
NC_000913	1649455	1649460		0.286073
NC_000913	1649460	1649465		0.099654
NC_000913	1649465	1649470		0.093530
NC_000913	1649470	1649475		0.031131
NC_000913	1649475	1649480		0.031001
NC_000913	1649480	1649485		0.024036
NC_000913	1649485	1649490		0.035124
NC_000913	1649490	1649495		0.152190
NC_000913	1649495	1649500		0.218354
NC_000913	1649500	1649505		0.207023
NC_000913	1649505	1649510		0.166540
NC_000913	1649510	1649515		0.290681
NC_000913	1649515	1649520		0.428756
NC_000913	1649520	1649525		0.496847
NC_000913	1649525	1649530		1.201717
NC_000913	1649530	1649535		0.996811
NC_000913	1649535	1649540		1.535817
NC_000913	1649540	1649545		1.646021
NC_000913	1649545	1649550		1.226602
NC_000913	1649550	1649555		0.868734
NC_000913	1649555	1649560		0.377056
NC_000913	1649560	1649565		0.378720
NC_000913	1649565	1649570		0.339022
NC_000913	1649570	1649575		0.382403
NC_000913	1649575	1649580		0.397036
NC_000913	1649580	1649585		0.472530
NC_000913	1649585	1649590		0.532181
NC_000913	1649590	1649595		0.812475
NC_000913	1649595	1649600		1.598293
NC_000913	1649600	1649605		1.590625
NC_000913	1649605	1649610		1.743488
NC_000913	1649610	1649615		1.952051
NC_000913	1649615	1649620		2.581979
NC_000913	1649620	1649625		3.063089
NC_000913	1649625	1649630		2.274249
NC_000913	1649630	1649635		2.436354
NC_000913	1649635	1649640		2.183914
NC_000913	1649640	1649645		2.092345
NC_000913	1649645	1649650		1.572176
NC_000913	1649650	1649655		1.826318
NC_000913	1649655	1649660		1.348839
NC_000913	1649660	1649665		1.311972
NC_000913	1649665	1649670		1.364813
NC_000913	1649670	1649675		1.694736
NC_000913	1649675	1649680		1.562368
NC_000913	1649680	1649685		1.730998
NC_000913	1649685	1649690		1.940943
NC_000913	1649690	1649695		1.652071
NC_000913	1649695	1649700		1.673723
NC_000913	1649700	1649705		1.985046
NC_000913	1649705	1649710		1.805934
NC_000913	1649710	1649715		2.051327
NC_000913	1649715	1649720		2.108286
NC_000913	1649720	1649725		1.915145
NC_000913	1649725	1649730		1.699713
NC_000913	1649730	1649735		1.198685
NC_000913	1649735	1649740		1.162042
NC_000913	1649740	1649745		0.956987
NC_000913	1649745	1649750		0.830780
NC_000913	1649750	1649755		0.523182
NC_000913	1649755	1649760		0.516344
NC_000913	1649760	1649765		0.541492
NC_000913	1649765	1649770		0.545840
NC_000913	1649770	1649775		0.489569
NC_000913	1649775	1649780		0.510996
NC_000913	1649780	1649785		0.634442
NC_000913	1649785	1649790		0.830781
NC_000913	1649790	1649795		1.107415
NC_000913	1649795	1649800		1.100420
NC_000913	1649800	1649805		0.791645
NC_000913	1649805	1649810		1.089475
NC_000913	1649810	1649815		0.618801
NC_000913	1649815	1649820		0.531547
NC_000913	1649820	1649825		0.810748
NC_000913	1649825	1649830		0.921029
NC_000913	1649830	1649835		0.829768
NC_000913	1649835	1649840		1.009901
NC_000913	1649840	1649845		0.933837
NC_000913	1649845	1649850		0.969162
NC_000913	1649850	1649855		1.114647
NC_000913	1649855	1649860		1.173525
NC_000913	1649860	1649865		1.089735
NC_000913	1649865	1649870		0.789041
NC_000913	1649870	1649875		1.255194
NC_000913	1649875	1649880		1.321142
NC_000913	1649880	1649885		1.444333
NC_000913	1649885	1649890		1.436310
NC_000913	1649890	1649895		2.461191
NC_000913	1649895	1649900		1.795336
NC_000913	1649900	1649905		1.541232
NC_000913	1649905	1649910		1.360793
NC_000913	1649910	1649915		1.681942
NC_000913	1649915	1649920		1.766546
NC_000913	1649920	1649925		2.000751
NC_000913	1649925	1649930		2.165054
NC_000913	1649930	1649935		2.773156
NC_000913	1649935	1649940		2.652840
NC_000913	1649940	1649945		3.179734
NC_000913	1649945	1649950		2.588710
NC_000913	1649950	1649955		2.152612
NC_000913	1649955	1649960		2.080973
NC_000913	1649960	1649965		1.996391
NC_000913	1649965	1649970		1.853010
NC_000913	1649970	1649975		1.869784
NC_000913	1649975	1649980		1.771638
NC_000913	1649980	1649985		1.956910
NC_000913	1649985	1649990		2.204048
NC_000913	1649990	1649995		1.843942
NC_000913	1649995	1650000		1.906603
NC_000913	1650000	1650005		3.633716
NC_000913	1650005	1650010		2.595809
NC_000913	1650010	1650015		2.925686
NC_000913	1650015	1650020		2.692055
NC_000913	1650020	1650025		2.801624
NC_000913	1650025	1650030		2.262943
NC_000913	1650030	1650035		1.882539
NC_000913	1650035	1650040		1.583272
NC_000913	1650040	1650045		1.920821
NC_000913	1650045	1650050		1.972868
NC_000913	1650050	1650055		1.484392
NC_000913	1650055	1650060		1.568987
NC_000913	1650060	1650065		1.585903
NC_000913	1650065	1650070		2.001262
NC_000913	1650070	1650075		1.053924
NC_000913	1650075	1650080		1.110443
NC_000913	1650080	1650085		0.512107
NC_000913	1650085	1650090		0.449133
NC_000913	1650090	1650095		0.432554
NC_000913	1650095	1650100		0.318701
NC_000913	1650100	1650105		0.255806
NC_000913	1650105	1650110		0.241061
NC_000913	1650110	1650115		0.309638
NC_000913	1650115	1650120		0.372915
NC_000913	1650120	1650125		0.365589
NC_000913	1650125	1650130		0.403859
NC_000913	1650130	1650135		0.389573
NC_000913	1650135	1650140		0.347664
NC_000913	1650140	1650145		0.426090
NC_000913	1650145	1650150		0.454443
NC_000913	1650150	1650155		0.554915
NC_000913	1650155	1650160		0.643479
NC_000913	1650160	1650165		0.483957
NC_000913	1650165	1650170		0.895398
NC_000913	1650170	1650175		0.693036
NC_000913	1650175	1650180		0.730468
NC_000913	1650180	1650185		0.745012
NC_000913	1650185	1650190		0.803256
NC_000913	1650190	1650195		0.731749
NC_000913	1650195	1650200		0.667202
NC_000913	1650200	1650205		0.725957
NC_000913	1650205	1650210		1.509323
NC_000913	1650210	1650215		1.546170
NC_000913	1650215	1650220		1.487788
NC_000913	1650220	1650225		1.291148
NC_000913	1650225	1650230		1.371334
NC_000913	1650230	1650235		1.468863
NC_000913	1650235	1650240		1.718548
NC_000913	1650240	1650245		1.880586
NC_000913	1650245	1650250		2.194683
NC_000913	1650250	1650255		2.453907
NC_000913	1650255	1650260		1.478424
NC_000913	1650260	1650265		1.264272
NC_000913	1650265	1650270		0.926018
NC_000913	1650270	1650275		0.338036
NC_000913	1650275	1650280		0.344000
NC_000913	1650280	1650285		0.318780
NC_000913	1650285	1650290		0.326183
NC_000913	1650290	1650295		0.293527
NC_000913	1650295	1650300		0.823499
NC_000913	1650300	1650305		1.044663
NC_000913	1650305	1650310		1.465876
NC_000913	1650310	1650315		1.879525
NC_000913	1650315	1650320		0.680108
NC_000913	1650320	1650325		0.127602
NC_000913	1650325	1650330		0.100500
NC_000913	1650330	1650335		0.091452
NC_000913	1650335	1650340		0.076800
NC_000913	1650340	1650345		0.041659
NC_000913	1650345	1650350		0.030167
NC_000913	1650350	1650355		0.025455
NC_000913	1650355	1650360		0.064731
NC_000913	1650360	1650365		0.061303
NC_000913	1650365	1650370		0.095500
NC_000913	1650370	1650375		0.097484
NC_000913	1650375	1650380		0.131366
NC_000913	1650380	1650385		0.266395
NC_000913	1650385	1650390		0.255994
NC_000913	1650390	1650395		0.437192
NC_000913	1650395	1650400		0.440199
NC_000913	1650400	1650405		0.322436
NC_000913	1650405	1650410		0.264286
NC_000913	1650410	1650415		0.246386
NC_000913	1650415	1650420		0.260412
NC_000913	1650420	1650425		0.208098
NC_000913	1650425	1650430		0.215437
NC_000913	1650430	1650435		0.313276
NC_000913	1650435	1650440		0.477051
NC_000913	1650440	1650445		0.815479
NC_000913	1650445	1650450		1.386398
NC_000913	1650450	1650455		2.763642
NC_000913	1650455	1650460		3.570431
NC_000913	1650460	1650465		3.490282
NC_000913	1650465	1650470		3.966180
NC_000913	1650470	1650475		2.971449
NC_000913	1650475	1650480		2.494278
NC_000913	1650480	1650485		0.612550
NC_000913	1650485	1650490		0.562095
NC_000913	1650490	1650495		0.521730
NC_000913	1650495	1650500		0.339987
NC_000913	1650500	1650505		0.223571
NC_000913	1650505	1650510		0.155139
NC_000913	1650510	1650515		0.265472
NC_000913	1650515	1650520		0.401513
NC_000913	1650520	1650525		0.411005
NC_000913	1650525	1650530		0.344874
NC_000913	1650530	1650535		0.282122
NC_000913	1650535	1650540		0.238510
NC_000913	1650540	1650545		0.399842
NC_000913	1650545	1650550		0.322511
NC_000913	1650550	1650555		0.276710
NC_000913	1650555	1650560		0.294843
NC_000913	1650560	1650565		0.165923
NC_000913	1650565	1650570		0.180828
NC_000913	1650570	1650575		0.101251
NC_000913	1650575	1650580		0.100552
NC_000913	1650580	1650585		0.120775
NC_000913	1650585	1650590		0.121524
NC_000913	1650590	1650595		0.100685
NC_000913	1650595	1650600		0.177118
NC_000913	1650600	1650605		0.362103
NC_000913	1650605	1650610		0.513491
NC_000913	1650610	1650615		1.154645
NC_000913	1650615	1650620		2.048418
NC_000913	1650620	1650625		1.631066
NC_000913	1650625	1650630		1.423172
NC_000913	1650630	1650635		0.920409
NC_000913	1650635	1650640		0.717029
NC_000913	1650640	1650645		0.640959
NC_000913	1650645	1650650		0.533368
NC_000913	1650650	1650655		0.558536
NC_000913	1650655	1650660		0.436248
NC_000913	1650660	1650665		0.568870
NC_000913	1650665	1650670		0.574420
NC_000913	1650670	1650675		0.583141
NC_000913	1650675	1650680		0.586101
NC_000913	1650680	1650685		0.649353
NC_000913	1650685	1650690		0.765393
NC_000913	1650690	1650695		0.655304
NC_000913	1650695	1650700		0.695130
NC_000913	1650700	1650705		0.620054
NC_000913	1650705	1650710		0.421438
NC_000913	1650710	1650715		0.552338
NC_000913	1650715	1650720		0.263909
NC_000913	1650720	1650725		0.262682
NC_000913	1650725	1650730		0.244488
NC_000913	1650730	1650735		0.245600
NC_000913	1650735	1650740		0.338812
NC_000913	1650740	1650745		0.539435
NC_000913	1650745	1650750		0.857641
NC_000913	1650750	1650755		0.861323
NC_000913	1650755	1650760		0.870408
NC_000913	1650760	1650765		0.956831
NC_000913	1650765	1650770		0.645527
NC_000913	1650770	1650775		0.622205
NC_000913	1650775	1650780		0.489831
NC_000913	1650780	1650785		0.454872
NC_000913	1650785	1650790		0.328565
NC_000913	1650790	1650795		0.326829
NC_000913	1650795	1650800		0.322543
NC_000913	1650800	1650805		0.301270
NC_000913	1650805	1650810		0.185312
NC_000913	1650810	1650815		0.198513
NC_000913	1650815	1650820		0.147179
NC_000913	1650820	1650825		0.071893
NC_000913	1650825	1650830		0.079476
NC_000913	1650830	1650835		0.050550
NC_000913	1650835	1650840		0.068262
NC_000913	1650840	1650845		0.065044
NC_000913	1650845	1650850		0.080065
NC_000913	1650850	1650855		0.085619
NC_000913	1650855	1650860		0.124745
NC_000913	1650860	1650865		0.133038
NC_000913	1650865	1650870		0.154657
NC_000913	1650870	1650875		0.240448
NC_000913	1650875	1650880		0.545802
NC_000913	1650880	1650885		0.400760
NC_000913	1650885	1650890		0.449325
NC_000913	1650890	1650895		0.959069
NC_000913	1650895	1650900		0.793745
NC_000913	1650900	1650905		1.252886
NC_000913	1650905	1650910		1.306102
NC_000913	1650910	1650915		1.321727
NC_000913	1650915	1650920		1.096865
NC_000913	1650920	1650925		0.974144
NC_000913	1650925	1650930		0.850066
NC_000913	1650930	1650935		0.813166
NC_000913	1650935	1650940		0.762431
NC_000913	1650940	1650945		0.846331
NC_000913	1650945	1650950		1.157707
NC_000913	1650950	1650955		0.809090
NC_000913	1650955	1650960		0.526260
NC_000913	1650960	1650965		0.571201
NC_000913	1650965	1650970		0.641208
NC_000913	1650970	1650975		1.425189
NC_000913	1650975	1650980		1.533033
NC_000913	1650980	1650985		2.425511
NC_000913	1650985	1650990		1.663161
NC_000913	1650990	1650995		1.663643
NC_000913	1650995	1651000		1.238595
NC_000913	1651000	1651005		1.238137
NC_000913	1651005	1651010		0.875121
NC_000913	1651010	1651015		0.802670
NC_000913	1651015	1651020		0.237738
NC_000913	1651020	1651025		0.083455
NC_000913	1651025	1651030		0.083455
NC_000913	1651030	1651035		0.083455
NC_000913	1651035	1651040		0.083371
NC_000913	1651040	1651045		0.083371
NC_000913	1651045	1651050		0.121266
NC_000913	1651050	1651055		0.584979
NC_000913	1651055	1651060		0.586592
NC_000913	1651060	1651065		0.586592
NC_000913	1651065	1651070		0.586592
NC_000913	1651070	1651075		0.582298
NC_000913	1651075	1651080		0.691058
NC_000913	1651080	1651085		0.691058
NC_000913	1651085	1651090		0.691059
NC_000913	1651090	1651095		0.691059
NC_000913	1651095	1651100		0.691059
NC_000913	1651100	1651105		0.691059
NC_000913	1651105	1651110		1.081172
NC_000913	1651110	1651115		0.688383
NC_000913	1651115	1651120		0.688383
NC_000913	1651120	1651125		0.688383
NC_000913	1651125	1651130		0.688383
NC_000913	1651130	1651135		0.688383
NC_000913	1651135	1651140		0.688383
NC_000913	1651140	1651145		0.688383
NC_000913	1651145	1651150		0.688383
NC_000913	1651150	1651155		1.097438
NC_000913	1651155	1651160		1.097438
NC_000913	1651160	1651165		1.097438
NC_000913	1651165	1651170		1.097438
NC_000913	1651170	1651175		1.097438
NC_000913	1651175	1651180		1.097438
NC_000913	1651180	1651185		1.097438
NC_000913	1651185	1651190		1.097438
NC_000913	1651190	1651195		1.097438
NC_000913	1651195	1651200		1.097438
NC_000913	1651200	1651205		1.097438
NC_000913	1651205	1651210		1.097438
NC_000913	1651210	1651215		1.097438
NC_000913	1651215	1651220		1.097438
NC_000913	1651220	1651225		1.097438
NC_000913	1651225	1651230		1.097438
NC_000913	1651230	1651235		1.097438
NC_000913	1651235	1651240		1.097438
NC_000913	1651240	1651245		1.097438
NC_000913	1651245	1651250		1.097438
NC_000913	1651250	1651255		1.097438
NC_000913	1651255	1651260		1.097438
NC_000913	1651260	1651265		1.097438
NC_000913	1651265	1651270		1.097438
NC_000913	1651270	1651275		1.097438
NC_000913	1651275	1651280		1.000889
NC_000913	1651280	1651285		1.000889
NC_000913	1651285	1651290		1.000889
NC_000913	1651290	1651295		1.000889
NC_000913	1651295	1651300		1.000889
NC_000913	1651300	1651305		1.000889
NC_000913	1651305	1651310		1.000889
NC_000913	1651310	1651315		1.000889
NC_000913	1651315	1651320		1.000889
NC_000913	1651320	1651325		0.722331
NC_000913	1651325	1651330		0.722331
NC_000913	1651330	1651335		0.722331
NC_000913	1651335	1651340		0.722331
NC_000913	1651340	1651345		0.722331
NC_000913	1651345	1651350		0.722332
NC_000913	1651350	1651355		2.106833
NC_000913	1651355	1651360		2.106833
NC_000913	1651360	1651365		2.106833
NC_000913	1651365	1651370		2.106832
NC_000913	1651370	1651375		2.115346
NC_000913	1651375	1651380		4.696560
NC_000913	1651380	1651385		3.278543
NC_000913	1651385	1651390		3.278542
NC_000913	1651390	1651395		4.434695
NC_000913	1651395	1651400		5.438756
NC_000913	1651400	1651405		5.438756
NC_000913	1651405	1651410		2.753784
NC_000913	1651410	1651415		2.753784
NC_000913	1651415	1651420		2.753784
NC_000913	1651420	1651425		1.992498
NC_000913	1651425	1651430		1.043473
NC_000913	1651430	1651435		1.595047
NC_000913	1651435	1651440		3.004198
NC_000913	1651440	1651445		1.579287
NC_000913	1651445	1651450		1.945176
NC_000913	1651450	1651455		1.726471
NC_000913	1651455	1651460		1.726889
NC_000913	1651460	1651465		1.832331
NC_000913	1651465	1651470		1.281238
NC_000913	1651470	1651475		3.001307
NC_000913	1651475	1651480		3.202098
NC_000913	1651480	1651485		3.507950
NC_000913	1651485	1651490		4.170886
NC_000913	1651490	1651495		4.146489
NC_000913	1651495	1651500		3.628119
NC_000913	1651500	1651505		3.699276
NC_000913	1651505	1651510		3.383866
NC_000913	1651510	1651515		3.490025
NC_000913	1651515	1651520		2.372636
NC_000913	1651520	1651525		1.680275
NC_000913	1651525	1651530		1.565086
NC_000913	1651530	1651535		1.165604
NC_000913	1651535	1651540		0.719785
NC_000913	1651540	1651545		0.567151
NC_000913	1651545	1651550		0.519728
NC_000913	1651550	1651555		0.470885
NC_000913	1651555	1651560		0.408030
NC_000913	1651560	1651565		0.412214
NC_000913	1651565	1651570		0.443959
NC_000913	1651570	1651575		0.284435
NC_000913	1651575	1651580		1.071618
NC_000913	1651580	1651585		1.440867
NC_000913	1651585	1651590		1.341146
NC_000913	1651590	1651595		1.323905
NC_000913	1651595	1651600		1.025580
NC_000913	1651600	1651605		1.354777
NC_000913	1651605	1651610		1.037135
NC_000913	1651610	1651615		0.705747
NC_000913	1651615	1651620		0.688503
NC_000913	1651620	1651625		0.669377
NC_000913	1651625	1651630		0.709775
NC_000913	1651630	1651635		0.778301
NC_000913	1651635	1651640		0.775279
NC_000913	1651640	1651645		0.803468
NC_000913	1651645	1651650		0.663155
NC_000913	1651650	1651655		0.671683
NC_000913	1651655	1651660		0.748150
NC_000913	1651660	1651665		0.657554
NC_000913	1651665	1651670		0.490198
NC_000913	1651670	1651675		0.729811
NC_000913	1651675	1651680		0.611723
NC_000913	1651680	1651685		0.644120
NC_000913	1651685	1651690		0.716894
NC_000913	1651690	1651695		0.694551
NC_000913	1651695	1651700		0.626040
NC_000913	1651700	1651705		0.514690
NC_000913	1651705	1651710		0.482638
NC_000913	1651710	1651715		0.704762
NC_000913	1651715	1651720		0.618841
NC_000913	1651720	1651725		0.760955
NC_000913	1651725	1651730		0.522842
NC_000913	1651730	1651735		0.394845
NC_000913	1651735	1651740		0.432732
NC_000913	1651740	1651745		0.511293
NC_000913	1651745	1651750		0.344408
NC_000913	1651750	1651755		0.490046
NC_000913	1651755	1651760		0.808275
NC_000913	1651760	1651765		0.808531
NC_000913	1651765	1651770		0.747285
NC_000913	1651770	1651775		0.727531
NC_000913	1651775	1651780		1.303000
NC_000913	1651780	1651785		1.195533
NC_000913	1651785	1651790		1.155352
NC_000913	1651790	1651795		0.971847
NC_000913	1651795	1651800		0.650148
NC_000913	1651800	1651805		1.136275
NC_000913	1651805	1651810		0.860138
NC_000913	1651810	1651815		0.865974
NC_000913	1651815	1651820		0.837157
NC_000913	1651820	1651825		0.717942
NC_000913	1651825	1651830		0.960144
NC_000913	1651830	1651835		1.141373
NC_000913	1651835	1651840		1.383973
NC_000913	1651840	1651845		1.141385
NC_000913	1651845	1651850		1.447382
NC_000913	1651850	1651855		1.612503
NC_000913	1651855	1651860		1.530008
NC_000913	1651860	1651865		1.666647
NC_000913	1651865	1651870		1.759838
NC_000913	1651870	1651875		1.920059
NC_000913	1651875	1651880		1.890771
NC_000913	1651880	1651885		1.863227
NC_000913	1651885	1651890		1.970752
NC_000913	1651890	1651895		1.621628
NC_000913	1651895	1651900		1.409188
NC_000913	1651900	1651905		1.596884
NC_000913	1651905	1651910		1.471900
NC_000913	1651910	1651915		1.162878
NC_000913	1651915	1651920		1.102535
NC_000913	1651920	1651925		1.288842
NC_000913	1651925	1651930		1.137613
NC_000913	1651930	1651935		1.463908
NC_000913	1651935	1651940		1.256342
NC_000913	1651940	1651945		1.250890
NC_000913	1651945	1651950		1.364087
NC_000913	1651950	1651955		1.935089
NC_000913	1651955	1651960		1.592149
NC_000913	1651960	1651965		1.912204
NC_000913	1651965	1651970		1.742058
NC_000913	1651970	1651975		1.180287
NC_000913	1651975	1651980		1.125165
NC_000913	1651980	1651985		1.101828
NC_000913	1651985	1651990		0.639185
NC_000913	1651990	1651995		0.587754
NC_000913	1651995	1652000		0.919263
NC_000913	1652000	1652005		0.095148
NC_000913	1652005	1652010		0.014220
NC_000913	1652010	1652015		0.007041
NC_000913	1652015	1652020		0.004790
NC_000913	1652020	1652025		0.004872
NC_000913	1652025	1652030		0.005321
NC_000913	1652030	1652035		0.006338
NC_000913	1652035	1652040		0.015658
NC_000913	1652040	1652045		0.016261
NC_000913	1652045	1652050		0.036773
NC_000913	1652050	1652055		0.306014
NC_000913	1652055	1652060		0.399016
NC_000913	1652060	1652065		0.395094
NC_000913	1652065	1652070		0.628279
NC_000913	1652070	1652075		0.902340
NC_000913	1652075	1652080		1.186708
NC_000913	1652080	1652085		1.380958
NC_000913	1652085	1652090		1.376424
NC_000913	1652090	1652095		0.923811
NC_000913	1652095	1652100		0.844451
NC_000913	1652100	1652105		0.681422
NC_000913	1652105	1652110		0.825534
NC_000913	1652110	1652115		0.684016
NC_000913	1652115	1652120		0.485651
NC_000913	1652120	1652125		0.467397
NC_000913	1652125	1652130		0.389372
NC_000913	1652130	1652135		0.356620
NC_000913	1652135	1652140		0.422761
NC_000913	1652140	1652145		0.541788
NC_000913	1652145	1652150		0.580316
NC_000913	1652150	1652155		1.195765
NC_000913	1652155	1652160		0.943958
NC_000913	1652160	1652165		0.704477
NC_000913	1652165	1652170		0.758248
NC_000913	1652170	1652175		0.606071
NC_000913	1652175	1652180		0.401889
NC_000913	1652180	1652185		0.577768
NC_000913	1652185	1652190		0.465073
NC_000913	1652190	1652195		0.481631
NC_000913	1652195	1652200		0.528003
NC_000913	1652200	1652205		0.498344
NC_000913	1652205	1652210		0.622308
NC_000913	1652210	1652215		0.423580
NC_000913	1652215	1652220		0.429395
NC_000913	1652220	1652225		0.398253
NC_000913	1652225	1652230		0.458576
NC_000913	1652230	1652235		0.463321
NC_000913	1652235	1652240		0.516132
NC_000913	1652240	1652245		0.591712
NC_000913	1652245	1652250		0.945099
NC_000913	1652250	1652255		1.279513
NC_000913	1652255	1652260		0.223216
NC_000913	1652260	1652265		0.144728
NC_000913	1652265	1652270		0.129660
NC_000913	1652270	1652275		0.312996
NC_000913	1652275	1652280		0.356154
NC_000913	1652280	1652285		0.419110
NC_000913	1652285	1652290		0.652153
NC_000913	1652290	1652295		0.487897
NC_000913	1652295	1652300		0.347414
NC_000913	1652300	1652305		0.272210
NC_000913	1652305	1652310		0.283837
NC_000913	1652310	1652315		0.242206
NC_000913	1652315	1652320		0.261896
NC_000913	1652320	1652325		0.277057
NC_000913	1652325	1652330		0.301241
NC_000913	1652330	1652335		0.231249
NC_000913	1652335	1652340		0.204401
NC_000913	1652340	1652345		0.210953
NC_000913	1652345	1652350		0.217406
NC_000913	1652350	1652355		0.145597
NC_000913	1652355	1652360		0.162963
NC_000913	1652360	1652365		0.214648
NC_000913	1652365	1652370		0.232485
NC_000913	1652370	1652375		0.205394
NC_000913	1652375	1652380		0.226871
NC_000913	1652380	1652385		0.329543
NC_000913	1652385	1652390		0.375594
NC_000913	1652390	1652395		0.391901
NC_000913	1652395	1652400		0.342976
NC_000913	1652400	1652405		0.445786
NC_000913	1652405	1652410		0.532041
NC_000913	1652410	1652415		0.626628
NC_000913	1652415	1652420		0.441311
NC_000913	1652420	1652425		0.528244
NC_000913	1652425	1652430		0.566916
NC_000913	1652430	1652435		0.624113
NC_000913	1652435	1652440		0.649830
NC_000913	1652440	1652445		0.840472
NC_000913	1652445	1652450		0.886433
NC_000913	1652450	1652455		0.682655
NC_000913	1652455	1652460		0.583341
NC_000913	1652460	1652465		0.479905
NC_000913	1652465	1652470		0.200804
NC_000913	1652470	1652475		0.198038
NC_000913	1652475	1652480		0.172501
NC_000913	1652480	1652485		0.153424
NC_000913	1652485	1652490		0.232902
NC_000913	1652490	1652495		0.290443
NC_000913	1652495	1652500		1.433509
NC_000913	1652500	1652505		1.467757
NC_000913	1652505	1652510		2.028069
NC_000913	1652510	1652515		2.033511
NC_000913	1652515	1652520		1.095324
NC_000913	1652520	1652525		1.155290
NC_000913	1652525	1652530		1.220771
NC_000913	1652530	1652535		1.125529
NC_000913	1652535	1652540		1.144718
NC_000913	1652540	1652545		1.203648
NC_000913	1652545	1652550		1.301742
NC_000913	1652550	1652555		1.233011
NC_000913	1652555	1652560		1.394821
NC_000913	1652560	1652565		1.499624
NC_000913	1652565	1652570		1.459407
NC_000913	1652570	1652575		1.020371
NC_000913	1652575	1652580		0.865627
NC_000913	1652580	1652585		0.791112
NC_000913	1652585	1652590		0.801097
NC_000913	1652590	1652595		0.620743
NC_000913	1652595	1652600		0.557944
NC_000913	1652600	1652605		0.754345
NC_000913	1652605	1652610		0.562367
NC_000913	1652610	1652615		0.576555
NC_000913	1652615	1652620		0.805403
NC_000913	1652620	1652625		0.942265
NC_000913	1652625	1652630		0.841683
NC_000913	1652630	1652635		0.702685
NC_000913	1652635	1652640		0.790998
NC_000913	1652640	1652645		0.984197
NC_000913	1652645	1652650		0.959175
NC_000913	1652650	1652655		1.159261
NC_000913	1652655	1652660		0.510428
NC_000913	1652660	1652665		0.154036
NC_000913	1652665	1652670		0.071911
NC_000913	1652670	1652675		0.053903
NC_000913	1652675	1652680		0.051896
NC_000913	1652680	1652685		0.047081
NC_000913	1652685	1652690		0.037158
NC_000913	1652690	1652695		0.064216
NC_000913	1652695	1652700		0.037584
NC_000913	1652700	1652705		0.044237
NC_000913	1652705	1652710		0.043687
NC_000913	1652710	1652715		0.148609
NC_000913	1652715	1652720		0.166125
NC_000913	1652720	1652725		0.251874
NC_000913	1652725	1652730		0.722969
NC_000913	1652730	1652735		0.896566
NC_000913	1652735	1652740		0.733525
NC_000913	1652740	1652745		0.573933
NC_000913	1652745	1652750		0.209130
NC_000913	1652750	1652755		0.294041
NC_000913	1652755	1652760		0.186512
NC_000913	1652760	1652765		0.145872
NC_000913	1652765	1652770		0.132046
NC_000913	1652770	1652775		0.141257
NC_000913	1652775	1652780		0.127520
NC_000913	1652780	1652785		0.133434
NC_000913	1652785	1652790		0.214165
NC_000913	1652790	1652795		0.188868
NC_000913	1652795	1652800		0.336219
NC_000913	1652800	1652805		0.515307
NC_000913	1652805	1652810		0.409958
NC_000913	1652810	1652815		0.435710
NC_000913	1652815	1652820		0.372668
NC_000913	1652820	1652825		0.318276
NC_000913	1652825	1652830		0.570612
NC_000913	1652830	1652835		0.697281
NC_000913	1652835	1652840		0.801289
NC_000913	1652840	1652845		0.484489
NC_000913	1652845	1652850		0.376289
NC_000913	1652850	1652855		0.269540
NC_000913	1652855	1652860		0.315423
NC_000913	1652860	1652865		0.300533
NC_000913	1652865	1652870		0.322576
NC_000913	1652870	1652875		0.297673
NC_000913	1652875	1652880		0.364346
NC_000913	1652880	1652885		0.385745
NC_000913	1652885	1652890		0.293211
NC_000913	1652890	1652895		0.314144
NC_000913	1652895	1652900		0.324526
NC_000913	1652900	1652905		0.286305
NC_000913	1652905	1652910		0.253526
NC_000913	1652910	1652915		0.257058
NC_000913	1652915	1652920		0.336774
NC_000913	1652920	1652925		0.369654
NC_000913	1652925	1652930		0.430996
NC_000913	1652930	1652935		0.408928
NC_000913	1652935	1652940		0.395081
NC_000913	1652940	1652945		0.732614
NC_000913	1652945	1652950		1.602642
NC_000913	1652950	1652955		1.641957
NC_000913	1652955	1652960		1.517524
NC_000913	1652960	1652965		2.007169
NC_000913	1652965	1652970		1.924463
NC_000913	1652970	1652975		1.999384
NC_000913	1652975	1652980		2.109621
NC_000913	1652980	1652985		2.151361
NC_000913	1652985	1652990		2.349439
NC_000913	1652990	1652995		2.341104
NC_000913	1652995	1653000		2.853370
NC_000913	1653000	1653005		2.149784
NC_000913	1653005	1653010		2.124891
NC_000913	1653010	1653015		3.077327
NC_000913	1653015	1653020		3.503109
NC_000913	1653020	1653025		1.856043
NC_000913	1653025	1653030		1.415995
NC_000913	1653030	1653035		1.269841
NC_000913	1653035	1653040		1.420107
NC_000913	1653040	1653045		0.500383
NC_000913	1653045	1653050		0.573554
NC_000913	1653050	1653055		0.700545
NC_000913	1653055	1653060		0.758737
NC_000913	1653060	1653065		0.768069
NC_000913	1653065	1653070		1.301635
NC_000913	1653070	1653075		1.184759
NC_000913	1653075	1653080		1.074060
NC_000913	1653080	1653085		1.117264
NC_000913	1653085	1653090		1.053260
NC_000913	1653090	1653095		1.109492
NC_000913	1653095	1653100		1.194275
NC_000913	1653100	1653105		0.671179
NC_000913	1653105	1653110		0.525115
NC_000913	1653110	1653115		0.380045
NC_000913	1653115	1653120		0.307418
NC_000913	1653120	1653125		0.347257
NC_000913	1653125	1653130		0.317344
NC_000913	1653130	1653135		0.451946
NC_000913	1653135	1653140		0.487078
NC_000913	1653140	1653145		0.503649
NC_000913	1653145	1653150		0.868557
NC_000913	1653150	1653155		0.433583
NC_000913	1653155	1653160		0.259780
NC_000913	1653160	1653165		0.270824
NC_000913	1653165	1653170		0.256704
NC_000913	1653170	1653175		0.322189
NC_000913	1653175	1653180		0.314622
NC_000913	1653180	1653185		0.340521
NC_000913	1653185	1653190		0.350797
NC_000913	1653190	1653195		0.383019
NC_000913	1653195	1653200		0.617127
NC_000913	1653200	1653205		0.782767
NC_000913	1653205	1653210		1.346211
NC_000913	1653210	1653215		1.349443
NC_000913	1653215	1653220		1.701029
NC_000913	1653220	1653225		0.989621
NC_000913	1653225	1653230		1.119387
NC_000913	1653230	1653235		0.701654
NC_000913	1653235	1653240		0.577359
NC_000913	1653240	1653245		0.224756
NC_000913	1653245	1653250		0.262351
NC_000913	1653250	1653255		0.055092
NC_000913	1653255	1653260		0.061808
NC_000913	1653260	1653265		0.063372
NC_000913	1653265	1653270		0.067673
NC_000913	1653270	1653275		0.057158
NC_000913	1653275	1653280		0.116336
NC_000913	1653280	1653285		0.321189
NC_000913	1653285	1653290		0.238647
NC_000913	1653290	1653295		0.113478
NC_000913	1653295	1653300		0.072916
NC_000913	1653300	1653305		0.070160
NC_000913	1653305	1653310		0.078550
NC_000913	1653310	1653315		0.087506
NC_000913	1653315	1653320		0.073854
NC_000913	1653320	1653325		0.118192
NC_000913	1653325	1653330		0.100167
NC_000913	1653330	1653335		0.550783
NC_000913	1653335	1653340		0.652542
NC_000913	1653340	1653345		0.696541
NC_000913	1653345	1653350		1.617027
NC_000913	1653350	1653355		1.905644
NC_000913	1653355	1653360		1.511688
NC_000913	1653360	1653365		1.176169
NC_000913	1653365	1653370		1.290036
NC_000913	1653370	1653375		0.742142
NC_000913	1653375	1653380		0.873042
NC_000913	1653380	1653385		0.480610
NC_000913	1653385	1653390		0.409031
NC_000913	1653390	1653395		0.371307
NC_000913	1653395	1653400		0.218732
NC_000913	1653400	1653405		0.225650
NC_000913	1653405	1653410		0.184201
NC_000913	1653410	1653415		0.197309
NC_000913	1653415	1653420		0.138133
NC_000913	1653420	1653425		0.329653
NC_000913	1653425	1653430		0.211512
NC_000913	1653430	1653435		0.118309
NC_000913	1653435	1653440		0.113494
NC_000913	1653440	1653445		0.152810
NC_000913	1653445	1653450		0.219923
NC_000913	1653450	1653455		0.089878
NC_000913	1653455	1653460		0.086595
NC_000913	1653460	1653465		0.135871
NC_000913	1653465	1653470		0.189766
NC_000913	1653470	1653475		0.207248
NC_000913	1653475	1653480		0.286721
NC_000913	1653480	1653485		0.147266
NC_000913	1653485	1653490		0.199594
NC_000913	1653490	1653495		0.115555
NC_000913	1653495	1653500		0.097458
NC_000913	1653500	1653505		0.059505
NC_000913	1653505	1653510		0.333844
NC_000913	1653510	1653515		0.297994
NC_000913	1653515	1653520		0.319289
NC_000913	1653520	1653525		0.176655
NC_000913	1653525	1653530		0.175333
NC_000913	1653530	1653535		0.137573
NC_000913	1653535	1653540		0.137424
NC_000913	1653540	1653545		0.133069
NC_000913	1653545	1653550		0.154083
NC_000913	1653550	1653555		0.189740
NC_000913	1653555	1653560		0.405795
NC_000913	1653560	1653565		0.497880
NC_000913	1653565	1653570		0.388853
NC_000913	1653570	1653575		0.366018
NC_000913	1653575	1653580		0.318564
NC_000913	1653580	1653585		0.377877
NC_000913	1653585	1653590		0.406621
NC_000913	1653590	1653595		0.570063
NC_000913	1653595	1653600		0.537443
NC_000913	1653600	1653605		0.692342
NC_000913	1653605	1653610		0.630368
NC_000913	1653610	1653615		0.559368
NC_000913	1653615	1653620		0.584658
NC_000913	1653620	1653625		0.341912
NC_000913	1653625	1653630		0.312257
NC_000913	1653630	1653635		0.359453
NC_000913	1653635	1653640		0.416295
NC_000913	1653640	1653645		0.227524
NC_000913	1653645	1653650		0.109794
NC_000913	1653650	1653655		0.120106
NC_000913	1653655	1653660		0.136707
NC_000913	1653660	1653665		0.149438
NC_000913	1653665	1653670		0.129227
NC_000913	1653670	1653675		0.169848
NC_000913	1653675	1653680		0.261466
NC_000913	1653680	1653685		0.161409
NC_000913	1653685	1653690		0.176609
NC_000913	1653690	1653695		0.239325
NC_000913	1653695	1653700		0.204947
NC_000913	1653700	1653705		0.305522
NC_000913	1653705	1653710		0.372919
NC_000913	1653710	1653715		0.425077
NC_000913	1653715	1653720		0.439045
NC_000913	1653720	1653725		0.397010
NC_000913	1653725	1653730		0.467080
NC_000913	1653730	1653735		0.477632
NC_000913	1653735	1653740		0.793192
NC_000913	1653740	1653745		1.019922
NC_000913	1653745	1653750		0.878120
NC_000913	1653750	1653755		0.799008
NC_000913	1653755	1653760		0.841927
NC_000913	1653760	1653765		0.653160
NC_000913	1653765	1653770		0.843395
NC_000913	1653770	1653775		1.016261
NC_000913	1653775	1653780		1.069418
NC_000913	1653780	1653785		1.285363
NC_000913	1653785	1653790		2.082090
NC_000913	1653790	1653795		1.195453
NC_000913	1653795	1653800		1.103478
NC_000913	1653800	1653805		1.194245
NC_000913	1653805	1653810		0.918225
NC_000913	1653810	1653815		0.783851
NC_000913	1653815	1653820		0.879737
NC_000913	1653820	1653825		0.909356
NC_000913	1653825	1653830		1.037724
NC_000913	1653830	1653835		0.942549
NC_000913	1653835	1653840		0.858632
NC_000913	1653840	1653845		0.859398
NC_000913	1653845	1653850		0.998309
NC_000913	1653850	1653855		0.861406
NC_000913	1653855	1653860		0.881978
NC_000913	1653860	1653865		0.650127
NC_000913	1653865	1653870		0.545338
NC_000913	1653870	1653875		0.498927
NC_000913	1653875	1653880		0.268803
NC_000913	1653880	1653885		0.237769
NC_000913	1653885	1653890		0.159048
NC_000913	1653890	1653895		0.179334
NC_000913	1653895	1653900		0.200573
NC_000913	1653900	1653905		0.240158
NC_000913	1653905	1653910		0.285886
NC_000913	1653910	1653915		0.276598
NC_000913	1653915	1653920		0.305401
NC_000913	1653920	1653925		0.508039
NC_000913	1653925	1653930		0.785421
NC_000913	1653930	1653935		0.744740
NC_000913	1653935	1653940		0.727290
NC_000913	1653940	1653945		0.586127
NC_000913	1653945	1653950		0.620803
NC_000913	1653950	1653955		0.587791
NC_000913	1653955	1653960		0.718522
NC_000913	1653960	1653965		0.591141
NC_000913	1653965	1653970		0.652609
NC_000913	1653970	1653975		0.678032
NC_000913	1653975	1653980		0.282961
NC_000913	1653980	1653985		0.193288
NC_000913	1653985	1653990		0.177759
NC_000913	1653990	1653995		0.046276
NC_000913	1653995	1654000		0.036416
NC_000913	1654000	1654005		0.036749
NC_000913	1654005	1654010		0.044925
NC_000913	1654010	1654015		0.072525
NC_000913	1654015	1654020		0.002378
NC_000913	1654020	1654025		0.000177
NC_000913	1654025	1654030		0.000039
NC_000913	1654030	1654035		0.000041
NC_000913	1654035	1654040		0.000034
NC_000913	1654040	1654045		0.000071
NC_000913	1654045	1654050		0.000060
NC_000913	1654050	1654055		0.000241
NC_000913	1654055	1654060		0.020297
NC_000913	1654060	1654065		0.143578
NC_000913	1654065	1654070		0.000983
NC_000913	1654070	1654075		0.000902
NC_000913	1654075	1654080		0.000518
NC_000913	1654080	1654085		0.000703
NC_000913	1654085	1654090		0.000485
NC_000913	1654090	1654095		0.000464
NC_000913	1654095	1654100		0.000909
NC_000913	1654100	1654105		0.007397
NC_000913	1654105	1654110		0.180353
NC_000913	1654110	1654115		0.887763
NC_000913	1654115	1654120		1.164318
NC_000913	1654120	1654125		1.412337
NC_000913	1654125	1654130		1.333261
NC_000913	1654130	1654135		1.016884
NC_000913	1654135	1654140		0.891289
NC_000913	1654140	1654145		0.386696
NC_000913	1654145	1654150		0.564408
NC_000913	1654150	1654155		0.564985
NC_000913	1654155	1654160		0.432782
NC_000913	1654160	1654165		0.469115
NC_000913	1654165	1654170		0.423937
NC_000913	1654170	1654175		0.410711
NC_000913	1654175	1654180		0.465772
NC_000913	1654180	1654185		0.567180
NC_000913	1654185	1654190		0.655134
NC_000913	1654190	1654195		0.288177
NC_000913	1654195	1654200		0.369438
NC_000913	1654200	1654205		0.366647
NC_000913	1654205	1654210		0.358581
NC_000913	1654210	1654215		0.358504
NC_000913	1654215	1654220		0.459165
NC_000913	1654220	1654225		0.429728
NC_000913	1654225	1654230		0.582965
NC_000913	1654230	1654235		0.644617
NC_000913	1654235	1654240		0.635976
NC_000913	1654240	1654245		0.742391
NC_000913	1654245	1654250		0.769731
NC_000913	1654250	1654255		0.883532
NC_000913	1654255	1654260		0.865855
NC_000913	1654260	1654265		0.989125
NC_000913	1654265	1654270		0.979900
NC_000913	1654270	1654275		1.027104
NC_000913	1654275	1654280		1.037272
NC_000913	1654280	1654285		1.051176
NC_000913	1654285	1654290		1.078842
NC_000913	1654290	1654295		0.854706
NC_000913	1654295	1654300		0.374173
NC_000913	1654300	1654305		0.533767
NC_000913	1654305	1654310		0.570861
NC_000913	1654310	1654315		0.628457
NC_000913	1654315	1654320		0.952086
NC_000913	1654320	1654325		1.078413
NC_000913	1654325	1654330		1.034278
NC_000913	1654330	1654335		0.884272
NC_000913	1654335	1654340		0.983572
NC_000913	1654340	1654345		0.911363
NC_000913	1654345	1654350		0.572163
NC_000913	1654350	1654355		0.543582
NC_000913	1654355	1654360		0.323727
NC_000913	1654360	1654365		0.302083
NC_000913	1654365	1654370		0.271479
NC_000913	1654370	1654375		0.294144
NC_000913	1654375	1654380		0.314099
NC_000913	1654380	1654385		0.379519
NC_000913	1654385	1654390		0.401574
NC_000913	1654390	1654395		0.335424
NC_000913	1654395	1654400		0.415213
NC_000913	1654400	1654405		0.393547
NC_000913	1654405	1654410		0.310687
NC_000913	1654410	1654415		0.271477
NC_000913	1654415	1654420		0.252757
NC_000913	1654420	1654425		0.254401
NC_000913	1654425	1654430		0.380882
NC_000913	1654430	1654435		0.764198
NC_000913	1654435	1654440		0.394798
NC_000913	1654440	1654445		0.222554
NC_000913	1654445	1654450		0.020152
NC_000913	1654450	1654455		0.012409
NC_000913	1654455	1654460		0.004922
NC_000913	1654460	1654465		0.011029
NC_000913	1654465	1654470		0.054615
NC_000913	1654470	1654475		0.058668
NC_000913	1654475	1654480		0.056474
NC_000913	1654480	1654485		0.060578
NC_000913	1654485	1654490		0.152170
NC_000913	1654490	1654495		0.277430
NC_000913	1654495	1654500		0.576836
NC_000913	1654500	1654505		0.586971
NC_000913	1654505	1654510		0.462864
NC_000913	1654510	1654515		0.584475
NC_000913	1654515	1654520		0.441514
NC_000913	1654520	1654525		0.381852
NC_000913	1654525	1654530		0.773152
NC_000913	1654530	1654535		0.267499
NC_000913	1654535	1654540		0.199648
NC_000913	1654540	1654545		0.153394
NC_000913	1654545	1654550		0.106982
NC_000913	1654550	1654555		0.105561
NC_000913	1654555	1654560		0.074395
NC_000913	1654560	1654565		0.065704
NC_000913	1654565	1654570		0.100189
NC_000913	1654570	1654575		0.100530
NC_000913	1654575	1654580		0.042288
NC_000913	1654580	1654585		0.049720
NC_000913	1654585	1654590		0.090862
NC_000913	1654590	1654595		0.078865
NC_000913	1654595	1654600		0.080172
NC_000913	1654600	1654605		0.090425
NC_000913	1654605	1654610		0.085259
NC_000913	1654610	1654615		0.074191
NC_000913	1654615	1654620		0.079154
NC_000913	1654620	1654625		0.080246
NC_000913	1654625	1654630		0.115780
NC_000913	1654630	1654635		0.137077
NC_000913	1654635	1654640		0.106815
NC_000913	1654640	1654645		0.049966
NC_000913	1654645	1654650		0.076242
NC_000913	1654650	1654655		0.124168
NC_000913	1654655	1654660		0.086357
NC_000913	1654660	1654665		0.103943
NC_000913	1654665	1654670		0.098651
NC_000913	1654670	1654675		0.080277
NC_000913	1654675	1654680		0.218612
NC_000913	1654680	1654685		0.095746
NC_000913	1654685	1654690		0.075018
NC_000913	1654690	1654695		0.063534
NC_000913	1654695	1654700		0.055447
NC_000913	1654700	1654705		0.039178
NC_000913	1654705	1654710		0.052084
NC_000913	1654710	1654715		0.082381
NC_000913	1654715	1654720		0.176605
NC_000913	1654720	1654725		0.323670
NC_000913	1654725	1654730		0.419675
NC_000913	1654730	1654735		0.446663
NC_000913	1654735	1654740		0.393445
NC_000913	1654740	1654745		1.079186
NC_000913	1654745	1654750		0.802063
NC_000913	1654750	1654755		0.871693
NC_000913	1654755	1654760		0.559362
NC_000913	1654760	1654765		0.549998
NC_000913	1654765	1654770		0.718484
NC_000913	1654770	1654775		0.670837
NC_000913	1654775	1654780		0.528689
NC_000913	1654780	1654785		0.519315
NC_000913	1654785	1654790		0.226307
NC_000913	1654790	1654795		0.111120
NC_000913	1654795	1654800		0.081145
NC_000913	1654800	1654805		0.065706
NC_000913	1654805	1654810		0.077300
NC_000913	1654810	1654815		0.070303
NC_000913	1654815	1654820		0.058995
NC_000913	1654820	1654825		0.055959
NC_000913	1654825	1654830		0.075031
NC_000913	1654830	1654835		0.107187
NC_000913	1654835	1654840		0.139614
NC_000913	1654840	1654845		0.141492
NC_000913	1654845	1654850		0.174297
NC_000913	1654850	1654855		0.491563
NC_000913	1654855	1654860		1.347825
NC_000913	1654860	1654865		0.313897
NC_000913	1654865	1654870		0.328942
NC_000913	1654870	1654875		0.275881
NC_000913	1654875	1654880		0.181438
NC_000913	1654880	1654885		0.137686
NC_000913	1654885	1654890		0.110141
NC_000913	1654890	1654895		0.070880
NC_000913	1654895	1654900		0.054307
NC_000913	1654900	1654905		0.036491
NC_000913	1654905	1654910		0.035333
NC_000913	1654910	1654915		0.028261
NC_000913	1654915	1654920		0.030291
NC_000913	1654920	1654925		0.025873
NC_000913	1654925	1654930		0.038450
NC_000913	1654930	1654935		0.057039
NC_000913	1654935	1654940		0.048652
NC_000913	1654940	1654945		0.045085
NC_000913	1654945	1654950		0.031306
NC_000913	1654950	1654955		0.031564
NC_000913	1654955	1654960		0.085175
NC_000913	1654960	1654965		0.120804
NC_000913	1654965	1654970		0.153878
NC_000913	1654970	1654975		0.093091
NC_000913	1654975	1654980		0.229476
NC_000913	1654980	1654985		0.544227
NC_000913	1654985	1654990		0.736696
NC_000913	1654990	1654995		0.566949
NC_000913	1654995	1655000		0.534602
NC_000913	1655000	1655005		0.207649
NC_000913	1655005	1655010		0.168302
NC_000913	1655010	1655015		0.092646
NC_000913	1655015	1655020		0.105345
NC_000913	1655020	1655025		0.096825
NC_000913	1655025	1655030		0.109767
NC_000913	1655030	1655035		0.113340
NC_000913	1655035	1655040		0.059436
NC_000913	1655040	1655045		0.099349
NC_000913	1655045	1655050		0.116972
NC_000913	1655050	1655055		0.129838
NC_000913	1655055	1655060		0.136750
NC_000913	1655060	1655065		0.111065
NC_000913	1655065	1655070		0.114990
NC_000913	1655070	1655075		0.154082
NC_000913	1655075	1655080		0.098107
NC_000913	1655080	1655085		0.139544
NC_000913	1655085	1655090		0.156003
NC_000913	1655090	1655095		0.258682
NC_000913	1655095	1655100		0.235253
NC_000913	1655100	1655105		0.174454
NC_000913	1655105	1655110		0.174293
NC_000913	1655110	1655115		0.239114
NC_000913	1655115	1655120		0.180868
NC_000913	1655120	1655125		0.211011
NC_000913	1655125	1655130		0.182796
NC_000913	1655130	1655135		0.364978
NC_000913	1655135	1655140		0.318701
NC_000913	1655140	1655145		0.100680
NC_000913	1655145	1655150		0.308399
NC_000913	1655150	1655155		0.203737
NC_000913	1655155	1655160		0.243724
NC_000913	1655160	1655165		0.135741
NC_000913	1655165	1655170		0.111264
NC_000913	1655170	1655175		0.066266
NC_000913	1655175	1655180		0.137140
NC_000913	1655180	1655185		0.145853
NC_000913	1655185	1655190		0.150585
NC_000913	1655190	1655195		0.273822
NC_000913	1655195	1655200		0.480773
NC_000913	1655200	1655205		0.656152
NC_000913	1655205	1655210		0.184144
NC_000913	1655210	1655215		0.070207
NC_000913	1655215	1655220		0.079715
NC_000913	1655220	1655225		0.056056
NC_000913	1655225	1655230		0.042813
NC_000913	1655230	1655235		0.060639
NC_000913	1655235	1655240		0.045620
NC_000913	1655240	1655245		0.023739
NC_000913	1655245	1655250		0.019873
NC_000913	1655250	1655255		0.018220
NC_000913	1655255	1655260		0.016384
NC_000913	1655260	1655265		0.017188
NC_000913	1655265	1655270		0.013411
NC_000913	1655270	1655275		0.020035
NC_000913	1655275	1655280		0.021216
NC_000913	1655280	1655285		0.016733
NC_000913	1655285	1655290		0.017659
NC_000913	1655290	1655295		0.011281
NC_000913	1655295	1655300		0.025004
NC_000913	1655300	1655305		0.040042
NC_000913	1655305	1655310		0.097255
NC_000913	1655310	1655315		0.131395
NC_000913	1655315	1655320		0.137354
NC_000913	1655320	1655325		0.368980
NC_000913	1655325	1655330		0.149307
NC_000913	1655330	1655335		0.047359
NC_000913	1655335	1655340		0.053807
NC_000913	1655340	1655345		0.078574
NC_000913	1655345	1655350		0.147805
NC_000913	1655350	1655355		0.154542
NC_000913	1655355	1655360		0.167370
NC_000913	1655360	1655365		0.167997
NC_000913	1655365	1655370		0.165899
NC_000913	1655370	1655375		0.209651
NC_000913	1655375	1655380		0.283695
NC_000913	1655380	1655385		0.453035
NC_000913	1655385	1655390		0.768892
NC_000913	1655390	1655395		0.836265
NC_000913	1655395	1655400		0.722682
NC_000913	1655400	1655405		0.763855
NC_000913	1655405	1655410		0.718247
NC_000913	1655410	1655415		0.603859
NC_000913	1655415	1655420		0.994542
NC_000913	1655420	1655425		1.078162
NC_000913	1655425	1655430		1.363950
NC_000913	1655430	1655435		1.385264
NC_000913	1655435	1655440		1.666880
NC_000913	1655440	1655445		1.190098
NC_000913	1655445	1655450		1.105597
NC_000913	1655450	1655455		1.227027
NC_000913	1655455	1655460		1.050748
NC_000913	1655460	1655465		1.156357
NC_000913	1655465	1655470		1.137309
NC_000913	1655470	1655475		1.176790
NC_000913	1655475	1655480		0.908385
NC_000913	1655480	1655485		0.791851
NC_000913	1655485	1655490		0.564972
NC_000913	1655490	1655495		0.485752
NC_000913	1655495	1655500		0.464731
NC_000913	1655500	1655505		0.515380
NC_000913	1655505	1655510		0.502479
NC_000913	1655510	1655515		0.481617
NC_000913	1655515	1655520		0.567247
NC_000913	1655520	1655525		0.624118
NC_000913	1655525	1655530		0.543544
NC_000913	1655530	1655535		0.796645
NC_000913	1655535	1655540		0.654147
NC_000913	1655540	1655545		0.619306
NC_000913	1655545	1655550		0.655770
NC_000913	1655550	1655555		0.598629
NC_000913	1655555	1655560		0.503700
NC_000913	1655560	1655565		0.486753
NC_000913	1655565	1655570		0.553753
NC_000913	1655570	1655575		0.337792
NC_000913	1655575	1655580		0.364308
NC_000913	1655580	1655585		0.313856
NC_000913	1655585	1655590		0.378326
NC_000913	1655590	1655595		0.322739
NC_000913	1655595	1655600		0.143697
NC_000913	1655600	1655605		0.029910
NC_000913	1655605	1655610		0.027383
NC_000913	1655610	1655615		0.024073
NC_000913	1655615	1655620		0.017207
NC_000913	1655620	1655625		0.016731
NC_000913	1655625	1655630		0.011869
NC_000913	1655630	1655635		0.008552
NC_000913	1655635	1655640		0.012569
NC_000913	1655640	1655645		0.011751
NC_000913	1655645	1655650		0.008732
NC_000913	1655650	1655655		0.007817
NC_000913	1655655	1655660		0.016189
NC_000913	1655660	1655665		0.009258
NC_000913	1655665	1655670		0.003562
NC_000913	1655670	1655675		0.032660
NC_000913	1655675	1655680		0.092310
NC_000913	1655680	1655685		0.154604
NC_000913	1655685	1655690		0.194516
NC_000913	1655690	1655695		0.198521
NC_000913	1655695	1655700		0.139608
NC_000913	1655700	1655705		0.194084
NC_000913	1655705	1655710		0.147588
NC_000913	1655710	1655715		0.122330
NC_000913	1655715	1655720		0.093983
NC_000913	1655720	1655725		0.072441
NC_000913	1655725	1655730		0.051037
NC_000913	1655730	1655735		0.041494
NC_000913	1655735	1655740		0.037784
NC_000913	1655740	1655745		0.039330
NC_000913	1655745	1655750		0.034415
NC_000913	1655750	1655755		0.059946
NC_000913	1655755	1655760		0.063967
NC_000913	1655760	1655765		0.063334
NC_000913	1655765	1655770		0.074815
NC_000913	1655770	1655775		0.073534
NC_000913	1655775	1655780		0.070704
NC_000913	1655780	1655785		0.077100
NC_000913	1655785	1655790		0.210651
NC_000913	1655790	1655795		0.322849
NC_000913	1655795	1655800		0.329755
NC_000913	1655800	1655805		0.341819
NC_000913	1655805	1655810		0.069095
NC_000913	1655810	1655815		0.008267
NC_000913	1655815	1655820		0.003643
NC_000913	1655820	1655825		0.002902
NC_000913	1655825	1655830		0.001563
NC_000913	1655830	1655835		0.001198
NC_000913	1655835	1655840		0.009130
NC_000913	1655840	1655845		0.010104
NC_000913	1655845	1655850		0.016424
NC_000913	1655850	1655855		0.034689
NC_000913	1655855	1655860		0.035108
NC_000913	1655860	1655865		0.037318
NC_000913	1655865	1655870		0.039565
NC_000913	1655870	1655875		0.041097
NC_000913	1655875	1655880		0.060355
NC_000913	1655880	1655885		0.047035
NC_000913	1655885	1655890		0.040569
NC_000913	1655890	1655895		0.042629
NC_000913	1655895	1655900		0.051739
NC_000913	1655900	1655905		0.054032
NC_000913	1655905	1655910		0.081159
NC_000913	1655910	1655915		0.083632
NC_000913	1655915	1655920		0.184554
NC_000913	1655920	1655925		0.239467
NC_000913	1655925	1655930		0.262778
NC_000913	1655930	1655935		0.520400
NC_000913	1655935	1655940		0.592995
NC_000913	1655940	1655945		0.601723
NC_000913	1655945	1655950		0.619436
NC_000913	1655950	1655955		0.657975
NC_000913	1655955	1655960		0.645802
NC_000913	1655960	1655965		0.614435
NC_000913	1655965	1655970		0.590594
NC_000913	1655970	1655975		0.341807
NC_000913	1655975	1655980		0.188951
NC_000913	1655980	1655985		0.193499
NC_000913	1655985	1655990		0.162242
NC_000913	1655990	1655995		0.135454
NC_000913	1655995	1656000		0.104647
NC_000913	1656000	1656005		0.440532
NC_000913	1656005	1656010		0.040500
NC_000913	1656010	1656015		0.036109
NC_000913	1656015	1656020		0.015919
NC_000913	1656020	1656025		0.025034
NC_000913	1656025	1656030		0.028069
NC_000913	1656030	1656035		0.033816
NC_000913	1656035	1656040		0.036220
NC_000913	1656040	1656045		0.038702
NC_000913	1656045	1656050		0.242981
NC_000913	1656050	1656055		0.287780
NC_000913	1656055	1656060		0.281261
NC_000913	1656060	1656065		0.354582
NC_000913	1656065	1656070		0.375555
NC_000913	1656070	1656075		0.319357
NC_000913	1656075	1656080		0.276161
NC_000913	1656080	1656085		0.580445
NC_000913	1656085	1656090		0.665317
NC_000913	1656090	1656095		0.711532
NC_000913	1656095	1656100		0.670766
NC_000913	1656100	1656105		0.784705
NC_000913	1656105	1656110		0.632971
NC_000913	1656110	1656115		0.484044
NC_000913	1656115	1656120		0.443276
NC_000913	1656120	1656125		0.438786
NC_000913	1656125	1656130		0.443034
NC_000913	1656130	1656135		0.554694
NC_000913	1656135	1656140		0.676910
NC_000913	1656140	1656145		1.897283
NC_000913	1656145	1656150		1.859781
NC_000913	1656150	1656155		2.657941
NC_000913	1656155	1656160		3.089899
NC_000913	1656160	1656165		2.688188
NC_000913	1656165	1656170		2.190337
NC_000913	1656170	1656175		2.030604
NC_000913	1656175	1656180		1.532086
NC_000913	1656180	1656185		1.311914
NC_000913	1656185	1656190		0.993053
NC_000913	1656190	1656195		0.792153
NC_000913	1656195	1656200		0.836582
NC_000913	1656200	1656205		0.816231
NC_000913	1656205	1656210		0.723208
NC_000913	1656210	1656215		0.786346
NC_000913	1656215	1656220		0.758253
NC_000913	1656220	1656225		0.753039
NC_000913	1656225	1656230		0.822518
NC_000913	1656230	1656235		0.909303
NC_000913	1656235	1656240		0.903987
NC_000913	1656240	1656245		0.778470
NC_000913	1656245	1656250		0.465496
NC_000913	1656250	1656255		0.510233
NC_000913	1656255	1656260		0.659816
NC_000913	1656260	1656265		0.402713
NC_000913	1656265	1656270		0.264005
NC_000913	1656270	1656275		0.234408
NC_000913	1656275	1656280		0.113792
NC_000913	1656280	1656285		0.135859
NC_000913	1656285	1656290		0.109232
NC_000913	1656290	1656295		0.156977
NC_000913	1656295	1656300		0.215493
NC_000913	1656300	1656305		0.197576
NC_000913	1656305	1656310		0.245975
NC_000913	1656310	1656315		0.374676
NC_000913	1656315	1656320		0.299137
NC_000913	1656320	1656325		0.207724
NC_000913	1656325	1656330		0.169876
NC_000913	1656330	1656335		0.139879
NC_000913	1656335	1656340		0.237971
NC_000913	1656340	1656345		0.583663
NC_000913	1656345	1656350		0.354132
NC_000913	1656350	1656355		0.235300
NC_000913	1656355	1656360		0.190981
NC_000913	1656360	1656365		0.206468
NC_000913	1656365	1656370		0.260865
NC_000913	1656370	1656375		0.486423
NC_000913	1656375	1656380		0.187744
NC_000913	1656380	1656385		0.182867
NC_000913	1656385	1656390		0.162911
NC_000913	1656390	1656395		0.149861
NC_000913	1656395	1656400		0.151646
NC_000913	1656400	1656405		0.169415
NC_000913	1656405	1656410		0.182765
NC_000913	1656410	1656415		0.169112
NC_000913	1656415	1656420		0.284511
NC_000913	1656420	1656425		0.669514
NC_000913	1656425	1656430		0.852347
NC_000913	1656430	1656435		0.946945
NC_000913	1656435	1656440		0.907198
NC_000913	1656440	1656445		0.787791
NC_000913	1656445	1656450		0.417540
NC_000913	1656450	1656455		0.420684
NC_000913	1656455	1656460		0.772897
NC_000913	1656460	1656465		0.834810
NC_000913	1656465	1656470		0.903182
NC_000913	1656470	1656475		0.361479
NC_000913	1656475	1656480		0.368634
NC_000913	1656480	1656485		0.258905
NC_000913	1656485	1656490		0.281461
NC_000913	1656490	1656495		0.248239
NC_000913	1656495	1656500		0.270732
NC_000913	1656500	1656505		0.265628
NC_000913	1656505	1656510		0.508262
NC_000913	1656510	1656515		0.402786
NC_000913	1656515	1656520		0.341256
NC_000913	1656520	1656525		0.245534
NC_000913	1656525	1656530		0.314097
NC_000913	1656530	1656535		0.268496
NC_000913	1656535	1656540		0.245273
NC_000913	1656540	1656545		0.267983
NC_000913	1656545	1656550		0.353461
NC_000913	1656550	1656555		0.508160
NC_000913	1656555	1656560		1.190781
NC_000913	1656560	1656565		2.129165
NC_000913	1656565	1656570		1.098703
NC_000913	1656570	1656575		0.324002
NC_000913	1656575	1656580		0.166734
NC_000913	1656580	1656585		0.069109
NC_000913	1656585	1656590		0.089058
NC_000913	1656590	1656595		0.099470
NC_000913	1656595	1656600		0.088928
NC_000913	1656600	1656605		0.075178
NC_000913	1656605	1656610		0.082387
NC_000913	1656610	1656615		0.048489
NC_000913	1656615	1656620		0.042603
NC_000913	1656620	1656625		0.386419
NC_000913	1656625	1656630		0.543299
NC_000913	1656630	1656635		0.355114
NC_000913	1656635	1656640		0.698457
NC_000913	1656640	1656645		1.765068
NC_000913	1656645	1656650		2.083642
NC_000913	1656650	1656655		1.270032
NC_000913	1656655	1656660		0.573502
NC_000913	1656660	1656665		0.465630
NC_000913	1656665	1656670		0.412340
NC_000913	1656670	1656675		0.310220
NC_000913	1656675	1656680		0.206467
NC_000913	1656680	1656685		0.209950
NC_000913	1656685	1656690		0.234254
NC_000913	1656690	1656695		0.274378
NC_000913	1656695	1656700		0.264386
NC_000913	1656700	1656705		0.274293
NC_000913	1656705	1656710		0.180960
NC_000913	1656710	1656715		0.202059
NC_000913	1656715	1656720		0.209310
NC_000913	1656720	1656725		0.183290
NC_000913	1656725	1656730		0.158917
NC_000913	1656730	1656735		0.136771
NC_000913	1656735	1656740		0.155983
NC_000913	1656740	1656745		0.133802
NC_000913	1656745	1656750		0.113162
NC_000913	1656750	1656755		0.099389
NC_000913	1656755	1656760		0.083030
NC_000913	1656760	1656765		0.156326
NC_000913	1656765	1656770		0.142125
NC_000913	1656770	1656775		0.196216
NC_000913	1656775	1656780		0.470897
NC_000913	1656780	1656785		0.517123
NC_000913	1656785	1656790		0.491466
NC_000913	1656790	1656795		0.564641
NC_000913	1656795	1656800		0.647639
NC_000913	1656800	1656805		0.563504
NC_000913	1656805	1656810		0.522609
NC_000913	1656810	1656815		0.793689
NC_000913	1656815	1656820		1.050370
NC_000913	1656820	1656825		1.089878
NC_000913	1656825	1656830		1.113801
NC_000913	1656830	1656835		1.078000
NC_000913	1656835	1656840		1.161463
NC_000913	1656840	1656845		1.078166
NC_000913	1656845	1656850		1.709496
NC_000913	1656850	1656855		1.760856
NC_000913	1656855	1656860		2.740440
NC_000913	1656860	1656865		3.481856
NC_000913	1656865	1656870		3.934721
NC_000913	1656870	1656875		4.014857
NC_000913	1656875	1656880		4.470571
NC_000913	1656880	1656885		5.743999
NC_000913	1656885	1656890		5.848075
NC_000913	1656890	1656895		6.866340
NC_000913	1656895	1656900		7.119656
NC_000913	1656900	1656905		8.426336
NC_000913	1656905	1656910		8.125559
NC_000913	1656910	1656915		8.199156
NC_000913	1656915	1656920		8.144859
NC_000913	1656920	1656925		6.035758
NC_000913	1656925	1656930		5.416776
NC_000913	1656930	1656935		3.110190
NC_000913	1656935	1656940		1.148288
NC_000913	1656940	1656945		0.971163
NC_000913	1656945	1656950		0.977418
NC_000913	1656950	1656955		1.049580
NC_000913	1656955	1656960		0.994090
NC_000913	1656960	1656965		1.497071
NC_000913	1656965	1656970		2.829929
NC_000913	1656970	1656975		3.102593
NC_000913	1656975	1656980		2.821469
NC_000913	1656980	1656985		2.546898
NC_000913	1656985	1656990		2.619112
NC_000913	1656990	1656995		2.634397
NC_000913	1656995	1657000		2.686583
NC_000913	1657000	1657005		2.724679
NC_000913	1657005	1657010		2.934885
NC_000913	1657010	1657015		2.609057
NC_000913	1657015	1657020		2.417065
NC_000913	1657020	1657025		1.197366
NC_000913	1657025	1657030		1.092192
NC_000913	1657030	1657035		0.935340
NC_000913	1657035	1657040		0.843776
NC_000913	1657040	1657045		0.622061
NC_000913	1657045	1657050		0.620767
NC_000913	1657050	1657055		0.604949
NC_000913	1657055	1657060		1.037508
NC_000913	1657060	1657065		1.377550
NC_000913	1657065	1657070		1.020507
NC_000913	1657070	1657075		1.349786
NC_000913	1657075	1657080		1.088575
NC_000913	1657080	1657085		1.007507
NC_000913	1657085	1657090		0.838176
NC_000913	1657090	1657095		0.867039
NC_000913	1657095	1657100		0.825067
NC_000913	1657100	1657105		0.814480
NC_000913	1657105	1657110		0.640077
NC_000913	1657110	1657115		0.734899
NC_000913	1657115	1657120		0.790886
NC_000913	1657120	1657125		0.752991
NC_000913	1657125	1657130		0.708630
NC_000913	1657130	1657135		0.603696
NC_000913	1657135	1657140		0.928459
NC_000913	1657140	1657145		0.678752
NC_000913	1657145	1657150		0.545471
NC_000913	1657150	1657155		0.495983
NC_000913	1657155	1657160		0.568001
NC_000913	1657160	1657165		0.719832
NC_000913	1657165	1657170		1.047900
NC_000913	1657170	1657175		1.364184
NC_000913	1657175	1657180		0.749256
NC_000913	1657180	1657185		0.733807
NC_000913	1657185	1657190		0.641589
NC_000913	1657190	1657195		0.644122
NC_000913	1657195	1657200		0.583608
NC_000913	1657200	1657205		0.665579
NC_000913	1657205	1657210		0.930003
NC_000913	1657210	1657215		0.878600
NC_000913	1657215	1657220		1.137675
NC_000913	1657220	1657225		0.878212
NC_000913	1657225	1657230		0.536260
NC_000913	1657230	1657235		0.769525
NC_000913	1657235	1657240		0.199044
NC_000913	1657240	1657245		0.144481
NC_000913	1657245	1657250		0.087134
NC_000913	1657250	1657255		0.053316
NC_000913	1657255	1657260		0.052751
NC_000913	1657260	1657265		0.033278
NC_000913	1657265	1657270		0.051193
NC_000913	1657270	1657275		0.044750
NC_000913	1657275	1657280		0.045907
NC_000913	1657280	1657285		0.074412
NC_000913	1657285	1657290		0.071567
NC_000913	1657290	1657295		0.040014
NC_000913	1657295	1657300		0.172581
NC_000913	1657300	1657305		0.277715
NC_000913	1657305	1657310		0.108617
NC_000913	1657310	1657315		0.044974
NC_000913	1657315	1657320		0.054022
NC_000913	1657320	1657325		0.048663
NC_000913	1657325	1657330		0.055557
NC_000913	1657330	1657335		0.047434
NC_000913	1657335	1657340		0.064754
NC_000913	1657340	1657345		0.102173
NC_000913	1657345	1657350		0.100807
NC_000913	1657350	1657355		0.497695
NC_000913	1657355	1657360		2.816392
NC_000913	1657360	1657365		2.660348
NC_000913	1657365	1657370		2.811472
NC_000913	1657370	1657375		2.479635
NC_000913	1657375	1657380		1.812653
NC_000913	1657380	1657385		1.736252
NC_000913	1657385	1657390		1.386334
NC_000913	1657390	1657395		1.122826
NC_000913	1657395	1657400		1.244096
NC_000913	1657400	1657405		1.220588
NC_000913	1657405	1657410		1.172712
NC_000913	1657410	1657415		1.168554
NC_000913	1657415	1657420		1.322525
NC_000913	1657420	1657425		0.713255
NC_000913	1657425	1657430		0.315985
NC_000913	1657430	1657435		0.248107
NC_000913	1657435	1657440		0.149151
NC_000913	1657440	1657445		0.073456
NC_000913	1657445	1657450		0.077894
NC_000913	1657450	1657455		0.111014
NC_000913	1657455	1657460		0.242972
NC_000913	1657460	1657465		0.464200
NC_000913	1657465	1657470		0.530651
NC_000913	1657470	1657475		0.543228
NC_000913	1657475	1657480		0.612675
NC_000913	1657480	1657485		0.720917
NC_000913	1657485	1657490		1.055885
NC_000913	1657490	1657495		1.230528
NC_000913	1657495	1657500		1.594802
NC_000913	1657500	1657505		1.947680
NC_000913	1657505	1657510		1.999221
NC_000913	1657510	1657515		1.972873
NC_000913	1657515	1657520		1.894577
NC_000913	1657520	1657525		1.570479
NC_000913	1657525	1657530		1.393893
NC_000913	1657530	1657535		1.202689
NC_000913	1657535	1657540		1.070904
NC_000913	1657540	1657545		0.974086
NC_000913	1657545	1657550		0.890536
NC_000913	1657550	1657555		0.637533
NC_000913	1657555	1657560		0.630458
NC_000913	1657560	1657565		0.435374
NC_000913	1657565	1657570		0.025815
NC_000913	1657570	1657575		0.006242
NC_000913	1657575	1657580		0.005654
NC_000913	1657580	1657585		0.012231
NC_000913	1657585	1657590		0.014545
NC_000913	1657590	1657595		0.015937
NC_000913	1657595	1657600		0.023231
NC_000913	1657600	1657605		0.039709
NC_000913	1657605	1657610		0.056270
NC_000913	1657610	1657615		0.060036
NC_000913	1657615	1657620		0.072287
NC_000913	1657620	1657625		0.074095
NC_000913	1657625	1657630		0.100161
NC_000913	1657630	1657635		0.095074
NC_000913	1657635	1657640		0.081203
NC_000913	1657640	1657645		0.060214
NC_000913	1657645	1657650		0.078825
NC_000913	1657650	1657655		0.099097
NC_000913	1657655	1657660		0.096403
NC_000913	1657660	1657665		0.227475
NC_000913	1657665	1657670		0.192481
NC_000913	1657670	1657675		0.240111
NC_000913	1657675	1657680		0.385412
NC_000913	1657680	1657685		0.301512
NC_000913	1657685	1657690		0.481774
NC_000913	1657690	1657695		0.484557
NC_000913	1657695	1657700		0.432122
NC_000913	1657700	1657705		0.363547
NC_000913	1657705	1657710		0.395892
NC_000913	1657710	1657715		0.406344
NC_000913	1657715	1657720		0.501304
NC_000913	1657720	1657725		0.477046
NC_000913	1657725	1657730		0.536963
NC_000913	1657730	1657735		0.339628
NC_000913	1657735	1657740		0.301682
NC_000913	1657740	1657745		0.197850
NC_000913	1657745	1657750		0.140491
NC_000913	1657750	1657755		0.198869
NC_000913	1657755	1657760		0.209805
NC_000913	1657760	1657765		0.221226
NC_000913	1657765	1657770		0.245554
NC_000913	1657770	1657775		0.194524
NC_000913	1657775	1657780		0.073948
NC_000913	1657780	1657785		0.072117
NC_000913	1657785	1657790		0.078191
NC_000913	1657790	1657795		0.116721
NC_000913	1657795	1657800		0.093754
NC_000913	1657800	1657805		0.116661
NC_000913	1657805	1657810		0.108522
NC_000913	1657810	1657815		0.108059
NC_000913	1657815	1657820		0.133457
NC_000913	1657820	1657825		0.089593
NC_000913	1657825	1657830		0.100047
NC_000913	1657830	1657835		0.085561
NC_000913	1657835	1657840		0.081184
NC_000913	1657840	1657845		0.069175
NC_000913	1657845	1657850		0.052746
NC_000913	1657850	1657855		0.054931
NC_000913	1657855	1657860		0.054262
NC_000913	1657860	1657865		0.058992
NC_000913	1657865	1657870		0.050917
NC_000913	1657870	1657875		0.040266
NC_000913	1657875	1657880		0.024953
NC_000913	1657880	1657885		0.034592
NC_000913	1657885	1657890		0.073814
NC_000913	1657890	1657895		0.089106
NC_000913	1657895	1657900		0.201478
NC_000913	1657900	1657905		0.279737
NC_000913	1657905	1657910		0.318250
NC_000913	1657910	1657915		0.568471
NC_000913	1657915	1657920		0.587706
NC_000913	1657920	1657925		0.800920
NC_000913	1657925	1657930		0.734070
NC_000913	1657930	1657935		0.745679
NC_000913	1657935	1657940		0.687080
NC_000913	1657940	1657945		0.886958
NC_000913	1657945	1657950		1.194334
NC_000913	1657950	1657955		1.159565
NC_000913	1657955	1657960		2.146232
NC_000913	1657960	1657965		4.702767
NC_000913	1657965	1657970		4.259106
NC_000913	1657970	1657975		4.699003
NC_000913	1657975	1657980		3.807701
NC_000913	1657980	1657985		3.292802
NC_000913	1657985	1657990		2.505373
NC_000913	1657990	1657995		2.117281
NC_000913	1657995	1658000		2.204893
NC_000913	1658000	1658005		2.175495
NC_000913	1658005	1658010		2.199784
NC_000913	1658010	1658015		2.214431
NC_000913	1658015	1658020		1.996120
NC_000913	1658020	1658025		2.777274
NC_000913	1658025	1658030		5.695303
NC_000913	1658030	1658035		6.475920
NC_000913	1658035	1658040		5.949797
NC_000913	1658040	1658045		11.466391
NC_000913	1658045	1658050		1.411999
NC_000913	1658050	1658055		1.209966
NC_000913	1658055	1658060		1.039618
NC_000913	1658060	1658065		0.903884
NC_000913	1658065	1658070		1.071130
NC_000913	1658070	1658075		0.592629
NC_000913	1658075	1658080		0.184105
NC_000913	1658080	1658085		0.186746
NC_000913	1658085	1658090		0.117851
NC_000913	1658090	1658095		0.091292
NC_000913	1658095	1658100		0.085547
NC_000913	1658100	1658105		0.101382
NC_000913	1658105	1658110		0.117904
NC_000913	1658110	1658115		0.145218
NC_000913	1658115	1658120		0.293721
NC_000913	1658120	1658125		0.275755
NC_000913	1658125	1658130		0.197239
NC_000913	1658130	1658135		0.196140
NC_000913	1658135	1658140		0.249303
NC_000913	1658140	1658145		0.268397
NC_000913	1658145	1658150		0.289192
NC_000913	1658150	1658155		0.257484
NC_000913	1658155	1658160		0.298690
NC_000913	1658160	1658165		0.347351
NC_000913	1658165	1658170		0.522411
NC_000913	1658170	1658175		0.763403
NC_000913	1658175	1658180		0.947877
NC_000913	1658180	1658185		0.914384
NC_000913	1658185	1658190		0.894422
NC_000913	1658190	1658195		0.873462
NC_000913	1658195	1658200		0.723654
NC_000913	1658200	1658205		0.652788
NC_000913	1658205	1658210		0.438389
NC_000913	1658210	1658215		0.389520
NC_000913	1658215	1658220		0.403690
NC_000913	1658220	1658225		0.347473
NC_000913	1658225	1658230		0.459678
NC_000913	1658230	1658235		0.409244
NC_000913	1658235	1658240		0.537002
NC_000913	1658240	1658245		0.615072
NC_000913	1658245	1658250		0.494128
NC_000913	1658250	1658255		0.500631
NC_000913	1658255	1658260		0.679666
NC_000913	1658260	1658265		0.715709
NC_000913	1658265	1658270		0.807327
NC_000913	1658270	1658275		1.227671
NC_000913	1658275	1658280		3.050083
NC_000913	1658280	1658285		2.781871
NC_000913	1658285	1658290		2.138149
NC_000913	1658290	1658295		1.562127
NC_000913	1658295	1658300		1.305922
NC_000913	1658300	1658305		1.069799
NC_000913	1658305	1658310		0.868490
NC_000913	1658310	1658315		0.718737
NC_000913	1658315	1658320		0.531388
NC_000913	1658320	1658325		0.498843
NC_000913	1658325	1658330		0.553118
NC_000913	1658330	1658335		0.572960
NC_000913	1658335	1658340		0.490152
NC_000913	1658340	1658345		0.464819
NC_000913	1658345	1658350		0.356394
NC_000913	1658350	1658355		0.303045
NC_000913	1658355	1658360		0.337657
NC_000913	1658360	1658365		0.255509
NC_000913	1658365	1658370		0.304742
NC_000913	1658370	1658375		0.372852
NC_000913	1658375	1658380		0.337015
NC_000913	1658380	1658385		0.307650
NC_000913	1658385	1658390		0.419945
NC_000913	1658390	1658395		0.542741
NC_000913	1658395	1658400		0.368739
NC_000913	1658400	1658405		0.396037
NC_000913	1658405	1658410		0.201095
NC_000913	1658410	1658415		0.059157
NC_000913	1658415	1658420		0.063483
NC_000913	1658420	1658425		0.047005
NC_000913	1658425	1658430		0.054208
NC_000913	1658430	1658435		0.050841
NC_000913	1658435	1658440		0.063343
NC_000913	1658440	1658445		0.059998
NC_000913	1658445	1658450		0.180883
NC_000913	1658450	1658455		0.101841
NC_000913	1658455	1658460		0.188911
NC_000913	1658460	1658465		0.251901
NC_000913	1658465	1658470		0.492521
NC_000913	1658470	1658475		0.383510
NC_000913	1658475	1658480		0.325076
NC_000913	1658480	1658485		0.247827
NC_000913	1658485	1658490		0.192836
NC_000913	1658490	1658495		0.135432
NC_000913	1658495	1658500		0.085389
NC_000913	1658500	1658505		0.075120
NC_000913	1658505	1658510		0.075498
NC_000913	1658510	1658515		0.139893
NC_000913	1658515	1658520		0.411774
NC_000913	1658520	1658525		0.332127
NC_000913	1658525	1658530		0.333621
NC_000913	1658530	1658535		0.273163
NC_000913	1658535	1658540		0.503995
NC_000913	1658540	1658545		0.396866
NC_000913	1658545	1658550		0.427819
NC_000913	1658550	1658555		0.377499
NC_000913	1658555	1658560		0.335723
NC_000913	1658560	1658565		0.309498
NC_000913	1658565	1658570		0.258391
NC_000913	1658570	1658575		0.073860
NC_000913	1658575	1658580		0.053469
NC_000913	1658580	1658585		0.055593
NC_000913	1658585	1658590		0.118081
NC_000913	1658590	1658595		0.121358
NC_000913	1658595	1658600		0.125956
NC_000913	1658600	1658605		0.155685
NC_000913	1658605	1658610		0.199457
NC_000913	1658610	1658615		0.206352
NC_000913	1658615	1658620		0.371029
NC_000913	1658620	1658625		0.572112
NC_000913	1658625	1658630		0.562560
NC_000913	1658630	1658635		0.974882
NC_000913	1658635	1658640		0.949707
NC_000913	1658640	1658645		1.256831
NC_000913	1658645	1658650		1.237101
NC_000913	1658650	1658655		1.259720
NC_000913	1658655	1658660		0.939160
NC_000913	1658660	1658665		0.803014
NC_000913	1658665	1658670		0.674553
NC_000913	1658670	1658675		0.582261
NC_000913	1658675	1658680		0.508801
NC_000913	1658680	1658685		0.487291
NC_000913	1658685	1658690		0.445674
NC_000913	1658690	1658695		0.432507
NC_000913	1658695	1658700		0.315186
NC_000913	1658700	1658705		0.378701
NC_000913	1658705	1658710		0.309960
NC_000913	1658710	1658715		0.377803
NC_000913	1658715	1658720		0.362095
NC_000913	1658720	1658725		0.499565
NC_000913	1658725	1658730		0.392636
NC_000913	1658730	1658735		0.360331
NC_000913	1658735	1658740		0.379406
NC_000913	1658740	1658745		0.336554
NC_000913	1658745	1658750		0.414212
NC_000913	1658750	1658755		0.466352
NC_000913	1658755	1658760		0.393608
NC_000913	1658760	1658765		0.245031
NC_000913	1658765	1658770		0.242603
NC_000913	1658770	1658775		0.289456
NC_000913	1658775	1658780		0.359105
NC_000913	1658780	1658785		0.421156
NC_000913	1658785	1658790		0.502597
NC_000913	1658790	1658795		0.557860
NC_000913	1658795	1658800		0.916523
NC_000913	1658800	1658805		1.958620
NC_000913	1658805	1658810		1.015753
NC_000913	1658810	1658815		1.098437
NC_000913	1658815	1658820		0.847495
NC_000913	1658820	1658825		0.830603
NC_000913	1658825	1658830		0.597368
NC_000913	1658830	1658835		0.435143
NC_000913	1658835	1658840		0.307677
NC_000913	1658840	1658845		0.337693
NC_000913	1658845	1658850		1.750014
NC_000913	1658850	1658855		1.156165
NC_000913	1658855	1658860		0.966479
NC_000913	1658860	1658865		0.180979
NC_000913	1658865	1658870		0.095011
NC_000913	1658870	1658875		0.036173
NC_000913	1658875	1658880		0.035392
NC_000913	1658880	1658885		0.051185
NC_000913	1658885	1658890		0.035510
NC_000913	1658890	1658895		0.070392
NC_000913	1658895	1658900		0.082483
NC_000913	1658900	1658905		0.093236
NC_000913	1658905	1658910		0.012353
NC_000913	1658910	1658915		0.011170
NC_000913	1658915	1658920		0.009414
NC_000913	1658920	1658925		0.011899
NC_000913	1658925	1658930		0.017022
NC_000913	1658930	1658935		0.024818
NC_000913	1658935	1658940		0.083074
NC_000913	1658940	1658945		0.079121
NC_000913	1658945	1658950		0.226476
NC_000913	1658950	1658955		0.402523
NC_000913	1658955	1658960		0.602197
NC_000913	1658960	1658965		0.542693
NC_000913	1658965	1658970		0.618366
NC_000913	1658970	1658975		0.565341
NC_000913	1658975	1658980		0.624929
NC_000913	1658980	1658985		0.604639
NC_000913	1658985	1658990		0.440321
NC_000913	1658990	1658995		0.303527
NC_000913	1658995	1659000		0.492309
NC_000913	1659000	1659005		0.456610
NC_000913	1659005	1659010		0.333067
NC_000913	1659010	1659015		0.389638
NC_000913	1659015	1659020		0.428071
NC_000913	1659020	1659025		0.403611
NC_000913	1659025	1659030		0.343078
NC_000913	1659030	1659035		0.278321
NC_000913	1659035	1659040		0.253149
NC_000913	1659040	1659045		0.243953
NC_000913	1659045	1659050		0.330186
NC_000913	1659050	1659055		0.321094
NC_000913	1659055	1659060		0.294528
NC_000913	1659060	1659065		0.366369
NC_000913	1659065	1659070		0.337347
NC_000913	1659070	1659075		0.400560
NC_000913	1659075	1659080		0.347988
NC_000913	1659080	1659085		0.269327
NC_000913	1659085	1659090		0.369401
NC_000913	1659090	1659095		0.321312
NC_000913	1659095	1659100		0.295967
NC_000913	1659100	1659105		0.263792
NC_000913	1659105	1659110		0.234387
NC_000913	1659110	1659115		0.158434
NC_000913	1659115	1659120		0.163664
NC_000913	1659120	1659125		0.128078
NC_000913	1659125	1659130		0.095596
NC_000913	1659130	1659135		0.138957
NC_000913	1659135	1659140		0.095998
NC_000913	1659140	1659145		0.039740
NC_000913	1659145	1659150		0.087785
NC_000913	1659150	1659155		0.119100
NC_000913	1659155	1659160		0.108129
NC_000913	1659160	1659165		0.125101
NC_000913	1659165	1659170		0.126715
NC_000913	1659170	1659175		0.101546
NC_000913	1659175	1659180		0.085026
NC_000913	1659180	1659185		0.022255
NC_000913	1659185	1659190		0.009573
NC_000913	1659190	1659195		0.009815
NC_000913	1659195	1659200		0.010286
NC_000913	1659200	1659205		0.010266
NC_000913	1659205	1659210		0.007857
NC_000913	1659210	1659215		0.008747
NC_000913	1659215	1659220		0.007240
NC_000913	1659220	1659225		0.007548
NC_000913	1659225	1659230		0.006900
NC_000913	1659230	1659235		0.009505
NC_000913	1659235	1659240		0.007558
NC_000913	1659240	1659245		0.006466
NC_000913	1659245	1659250		0.006256
NC_000913	1659250	1659255		0.012964
NC_000913	1659255	1659260		0.018715
NC_000913	1659260	1659265		0.027191
NC_000913	1659265	1659270		0.031862
NC_000913	1659270	1659275		0.045991
NC_000913	1659275	1659280		0.072967
NC_000913	1659280	1659285		0.069745
NC_000913	1659285	1659290		0.068110
NC_000913	1659290	1659295		0.075154
NC_000913	1659295	1659300		0.077312
NC_000913	1659300	1659305		0.065966
NC_000913	1659305	1659310		0.071410
NC_000913	1659310	1659315		0.248573
NC_000913	1659315	1659320		0.230772
NC_000913	1659320	1659325		0.398751
NC_000913	1659325	1659330		0.528662
NC_000913	1659330	1659335		0.564596
NC_000913	1659335	1659340		0.559940
NC_000913	1659340	1659345		0.566430
NC_000913	1659345	1659350		0.531727
NC_000913	1659350	1659355		0.675490
NC_000913	1659355	1659360		0.653596
NC_000913	1659360	1659365		0.617917
NC_000913	1659365	1659370		0.541528
NC_000913	1659370	1659375		0.584428
NC_000913	1659375	1659380		0.513825
NC_000913	1659380	1659385		0.485407
NC_000913	1659385	1659390		0.502728
NC_000913	1659390	1659395		0.574502
NC_000913	1659395	1659400		0.120866
NC_000913	1659400	1659405		0.095503
NC_000913	1659405	1659410		0.073998
NC_000913	1659410	1659415		0.028916
NC_000913	1659415	1659420		0.035696
NC_000913	1659420	1659425		0.028153
NC_000913	1659425	1659430		0.013313
NC_000913	1659430	1659435		0.011773
NC_000913	1659435	1659440		0.008863
NC_000913	1659440	1659445		0.019559
NC_000913	1659445	1659450		0.021591
NC_000913	1659450	1659455		0.015995
NC_000913	1659455	1659460		0.037736
NC_000913	1659460	1659465		0.061282
NC_000913	1659465	1659470		0.040785
NC_000913	1659470	1659475		0.065984
NC_000913	1659475	1659480		0.162383
NC_000913	1659480	1659485		0.177416
NC_000913	1659485	1659490		0.169962
NC_000913	1659490	1659495		0.267453
NC_000913	1659495	1659500		0.218629
NC_000913	1659500	1659505		0.412143
NC_000913	1659505	1659510		0.709041
NC_000913	1659510	1659515		0.759594
NC_000913	1659515	1659520		0.560754
NC_000913	1659520	1659525		0.664726
NC_000913	1659525	1659530		0.453478
NC_000913	1659530	1659535		0.334381
NC_000913	1659535	1659540		0.372422
NC_000913	1659540	1659545		0.339934
NC_000913	1659545	1659550		0.171583
NC_000913	1659550	1659555		0.209468
NC_000913	1659555	1659560		0.207547
NC_000913	1659560	1659565		0.257297
NC_000913	1659565	1659570		0.504288
NC_000913	1659570	1659575		0.475919
NC_000913	1659575	1659580		0.176151
NC_000913	1659580	1659585		0.185398
NC_000913	1659585	1659590		0.073404
NC_000913	1659590	1659595		0.063374
NC_000913	1659595	1659600		0.028860
NC_000913	1659600	1659605		0.022755
NC_000913	1659605	1659610		0.052088
NC_000913	1659610	1659615		0.052209
NC_000913	1659615	1659620		0.066371
NC_000913	1659620	1659625		0.083090
NC_000913	1659625	1659630		0.083909
NC_000913	1659630	1659635		0.186705
NC_000913	1659635	1659640		0.270093
NC_000913	1659640	1659645		0.469449
NC_000913	1659645	1659650		1.190301
NC_000913	1659650	1659655		0.559758
NC_000913	1659655	1659660		0.572844
NC_000913	1659660	1659665		0.549247
NC_000913	1659665	1659670		0.650403
NC_000913	1659670	1659675		0.577000
NC_000913	1659675	1659680		0.427824
NC_000913	1659680	1659685		0.788862
NC_000913	1659685	1659690		0.179580
NC_000913	1659690	1659695		0.143248
NC_000913	1659695	1659700		0.131781
NC_000913	1659700	1659705		0.084515
NC_000913	1659705	1659710		0.078797
NC_000913	1659710	1659715		0.073352
NC_000913	1659715	1659720		0.069616
NC_000913	1659720	1659725		0.068755
NC_000913	1659725	1659730		0.134970
NC_000913	1659730	1659735		0.165545
NC_000913	1659735	1659740		0.211676
NC_000913	1659740	1659745		0.278476
NC_000913	1659745	1659750		0.341387
NC_000913	1659750	1659755		0.228965
NC_000913	1659755	1659760		0.164637
NC_000913	1659760	1659765		0.198520
NC_000913	1659765	1659770		0.166339
NC_000913	1659770	1659775		0.091464
NC_000913	1659775	1659780		0.072345
NC_000913	1659780	1659785		0.080478
NC_000913	1659785	1659790		0.042701
NC_000913	1659790	1659795		0.031161
NC_000913	1659795	1659800		0.023800
NC_000913	1659800	1659805		0.016440
NC_000913	1659805	1659810		0.015624
NC_000913	1659810	1659815		0.014452
NC_000913	1659815	1659820		0.014897
NC_000913	1659820	1659825		0.033330
NC_000913	1659825	1659830		0.145421
NC_000913	1659830	1659835		0.225904
NC_000913	1659835	1659840		0.144868
NC_000913	1659840	1659845		0.127432
NC_000913	1659845	1659850		0.132549
NC_000913	1659850	1659855		0.080813
NC_000913	1659855	1659860		0.061275
NC_000913	1659860	1659865		0.072296
NC_000913	1659865	1659870		0.095646
NC_000913	1659870	1659875		0.118266
NC_000913	1659875	1659880		0.119772
NC_000913	1659880	1659885		0.185475
NC_000913	1659885	1659890		0.127619
NC_000913	1659890	1659895		0.124452
NC_000913	1659895	1659900		0.166779
NC_000913	1659900	1659905		0.604997
NC_000913	1659905	1659910		0.259005
NC_000913	1659910	1659915		0.119369
NC_000913	1659915	1659920		0.109057
NC_000913	1659920	1659925		0.085842
NC_000913	1659925	1659930		0.086006
NC_000913	1659930	1659935		0.087985
NC_000913	1659935	1659940		0.164154
NC_000913	1659940	1659945		0.129158
NC_000913	1659945	1659950		0.083316
NC_000913	1659950	1659955		0.091308
NC_000913	1659955	1659960		0.104242
NC_000913	1659960	1659965		0.106134
NC_000913	1659965	1659970		0.038908
NC_000913	1659970	1659975		0.040887
NC_000913	1659975	1659980		0.047759
NC_000913	1659980	1659985		0.043731
NC_000913	1659985	1659990		0.185028
NC_000913	1659990	1659995		0.219605
NC_000913	1659995	1660000		0.163064
NC_000913	1660000	1660005		0.307426
NC_000913	1660005	1660010		0.144375
NC_000913	1660010	1660015		0.146895
NC_000913	1660015	1660020		0.155266
NC_000913	1660020	1660025		0.156395
NC_000913	1660025	1660030		0.133468
NC_000913	1660030	1660035		0.173771
NC_000913	1660035	1660040		0.215273
NC_000913	1660040	1660045		0.266076
NC_000913	1660045	1660050		0.269026
NC_000913	1660050	1660055		0.376580
NC_000913	1660055	1660060		0.444805
NC_000913	1660060	1660065		0.354648
NC_000913	1660065	1660070		0.232463
NC_000913	1660070	1660075		0.070872
NC_000913	1660075	1660080		0.055891
NC_000913	1660080	1660085		0.091474
NC_000913	1660085	1660090		0.101959
NC_000913	1660090	1660095		0.069779
NC_000913	1660095	1660100		0.080412
NC_000913	1660100	1660105		0.062285
NC_000913	1660105	1660110		0.049066
NC_000913	1660110	1660115		0.120770
NC_000913	1660115	1660120		0.053780
NC_000913	1660120	1660125		0.053619
NC_000913	1660125	1660130		0.057835
NC_000913	1660130	1660135		0.048010
NC_000913	1660135	1660140		0.079430
NC_000913	1660140	1660145		0.054785
NC_000913	1660145	1660150		0.070893
NC_000913	1660150	1660155		0.081992
NC_000913	1660155	1660160		0.111630
NC_000913	1660160	1660165		0.106514
NC_000913	1660165	1660170		0.098586
NC_000913	1660170	1660175		0.115780
NC_000913	1660175	1660180		0.082494
NC_000913	1660180	1660185		0.203474
NC_000913	1660185	1660190		0.149321
NC_000913	1660190	1660195		0.130445
NC_000913	1660195	1660200		0.122350
NC_000913	1660200	1660205		0.123085
NC_000913	1660205	1660210		0.138401
NC_000913	1660210	1660215		0.134982
NC_000913	1660215	1660220		0.139404
NC_000913	1660220	1660225		0.213844
NC_000913	1660225	1660230		0.185525
NC_000913	1660230	1660235		0.219927
NC_000913	1660235	1660240		0.269837
NC_000913	1660240	1660245		0.158840
NC_000913	1660245	1660250		0.137653
NC_000913	1660250	1660255		0.130760
NC_000913	1660255	1660260		0.091931
NC_000913	1660260	1660265		0.090996
NC_000913	1660265	1660270		0.128601
NC_000913	1660270	1660275		0.064738
NC_000913	1660275	1660280		0.105092
NC_000913	1660280	1660285		0.032270
NC_000913	1660285	1660290		0.033600
NC_000913	1660290	1660295		0.023654
NC_000913	1660295	1660300		0.014704
NC_000913	1660300	1660305		0.028065
NC_000913	1660305	1660310		0.038709
NC_000913	1660310	1660315		0.028262
NC_000913	1660315	1660320		0.147874
NC_000913	1660320	1660325		0.263742
NC_000913	1660325	1660330		0.324935
NC_000913	1660330	1660335		0.263053
NC_000913	1660335	1660340		0.215988
NC_000913	1660340	1660345		0.107688
NC_000913	1660345	1660350		0.072876
NC_000913	1660350	1660355		0.065818
NC_000913	1660355	1660360		0.062551
NC_000913	1660360	1660365		0.070090
NC_000913	1660365	1660370		0.032906
NC_000913	1660370	1660375		0.033104
NC_000913	1660375	1660380		0.198950
NC_000913	1660380	1660385		0.201785
NC_000913	1660385	1660390		0.236783
NC_000913	1660390	1660395		0.189077
NC_000913	1660395	1660400		0.167116
NC_000913	1660400	1660405		0.175617
NC_000913	1660405	1660410		0.166867
NC_000913	1660410	1660415		0.228768
NC_000913	1660415	1660420		0.369002
NC_000913	1660420	1660425		0.366497
NC_000913	1660425	1660430		0.320193
NC_000913	1660430	1660435		0.244982
NC_000913	1660435	1660440		0.224967
NC_000913	1660440	1660445		0.214077
NC_000913	1660445	1660450		0.232620
NC_000913	1660450	1660455		0.254693
NC_000913	1660455	1660460		0.328726
NC_000913	1660460	1660465		0.481253
NC_000913	1660465	1660470		0.576017
NC_000913	1660470	1660475		0.650198
NC_000913	1660475	1660480		0.780137
NC_000913	1660480	1660485		0.822017
NC_000913	1660485	1660490		0.839830
NC_000913	1660490	1660495		0.827672
NC_000913	1660495	1660500		0.463914
NC_000913	1660500	1660505		0.373868
NC_000913	1660505	1660510		0.278111
NC_000913	1660510	1660515		0.200348
NC_000913	1660515	1660520		0.205445
NC_000913	1660520	1660525		0.156999
NC_000913	1660525	1660530		0.066031
NC_000913	1660530	1660535		0.041216
NC_000913	1660535	1660540		0.292770
NC_000913	1660540	1660545		0.352627
NC_000913	1660545	1660550		0.232618
NC_000913	1660550	1660555		0.180060
NC_000913	1660555	1660560		0.153142
NC_000913	1660560	1660565		0.068432
NC_000913	1660565	1660570		0.044230
NC_000913	1660570	1660575		0.061624
NC_000913	1660575	1660580		0.061833
NC_000913	1660580	1660585		0.048092
NC_000913	1660585	1660590		0.051105
NC_000913	1660590	1660595		0.047128
NC_000913	1660595	1660600		0.054930
NC_000913	1660600	1660605		0.083045
NC_000913	1660605	1660610		0.091718
NC_000913	1660610	1660615		0.151129
NC_000913	1660615	1660620		0.220259
NC_000913	1660620	1660625		0.168948
NC_000913	1660625	1660630		0.166933
NC_000913	1660630	1660635		0.224892
NC_000913	1660635	1660640		0.252642
NC_000913	1660640	1660645		0.227976
NC_000913	1660645	1660650		0.225289
NC_000913	1660650	1660655		0.304214
NC_000913	1660655	1660660		0.517881
NC_000913	1660660	1660665		0.657763
NC_000913	1660665	1660670		0.782547
NC_000913	1660670	1660675		0.687948
NC_000913	1660675	1660680		0.402742
NC_000913	1660680	1660685		0.223048
NC_000913	1660685	1660690		0.227113
NC_000913	1660690	1660695		0.223912
NC_000913	1660695	1660700		0.252980
NC_000913	1660700	1660705		0.240378
NC_000913	1660705	1660710		0.436353
NC_000913	1660710	1660715		0.329477
NC_000913	1660715	1660720		0.327641
NC_000913	1660720	1660725		0.253553
NC_000913	1660725	1660730		0.381447
NC_000913	1660730	1660735		0.274458
NC_000913	1660735	1660740		0.213174
NC_000913	1660740	1660745		0.206762
NC_000913	1660745	1660750		0.173273
NC_000913	1660750	1660755		0.194374
NC_000913	1660755	1660760		0.163994
NC_000913	1660760	1660765		0.238439
NC_000913	1660765	1660770		0.293055
NC_000913	1660770	1660775		0.411391
NC_000913	1660775	1660780		0.262369
NC_000913	1660780	1660785		0.123468
NC_000913	1660785	1660790		0.158004
NC_000913	1660790	1660795		0.160204
NC_000913	1660795	1660800		0.104326
NC_000913	1660800	1660805		0.097425
NC_000913	1660805	1660810		0.151000
NC_000913	1660810	1660815		0.180985
NC_000913	1660815	1660820		0.175340
NC_000913	1660820	1660825		0.219714
NC_000913	1660825	1660830		0.224103
NC_000913	1660830	1660835		0.285920
NC_000913	1660835	1660840		0.355767
NC_000913	1660840	1660845		0.112574
NC_000913	1660845	1660850		0.068577
NC_000913	1660850	1660855		0.076827
NC_000913	1660855	1660860		0.077989
NC_000913	1660860	1660865		0.081642
NC_000913	1660865	1660870		0.092053
NC_000913	1660870	1660875		0.095525
NC_000913	1660875	1660880		0.138665
NC_000913	1660880	1660885		0.252519
NC_000913	1660885	1660890		0.634500
NC_000913	1660890	1660895		0.450304
NC_000913	1660895	1660900		0.559319
NC_000913	1660900	1660905		0.423793
NC_000913	1660905	1660910		0.379593
NC_000913	1660910	1660915		0.066857
NC_000913	1660915	1660920		0.040470
NC_000913	1660920	1660925		0.037591
NC_000913	1660925	1660930		0.037199
NC_000913	1660930	1660935		0.040463
NC_000913	1660935	1660940		0.048014
NC_000913	1660940	1660945		0.072048
NC_000913	1660945	1660950		0.141033
NC_000913	1660950	1660955		0.433639
NC_000913	1660955	1660960		0.375506
NC_000913	1660960	1660965		0.332158
NC_000913	1660965	1660970		0.336427
NC_000913	1660970	1660975		0.394261
NC_000913	1660975	1660980		0.352593
NC_000913	1660980	1660985		0.345537
NC_000913	1660985	1660990		0.347295
NC_000913	1660990	1660995		0.519928
NC_000913	1660995	1661000		0.552295
NC_000913	1661000	1661005		0.563068
NC_000913	1661005	1661010		0.922131
NC_000913	1661010	1661015		0.934159
NC_000913	1661015	1661020		0.775415
NC_000913	1661020	1661025		0.947312
NC_000913	1661025	1661030		0.823084
NC_000913	1661030	1661035		0.431418
NC_000913	1661035	1661040		0.295986
NC_000913	1661040	1661045		0.262324
NC_000913	1661045	1661050		0.189089
NC_000913	1661050	1661055		0.141435
NC_000913	1661055	1661060		0.158424
NC_000913	1661060	1661065		0.164808
NC_000913	1661065	1661070		0.247663
NC_000913	1661070	1661075		0.245598
NC_000913	1661075	1661080		0.427310
NC_000913	1661080	1661085		0.468186
NC_000913	1661085	1661090		0.376451
NC_000913	1661090	1661095		0.398837
NC_000913	1661095	1661100		0.511902
NC_000913	1661100	1661105		0.523291
NC_000913	1661105	1661110		0.578072
NC_000913	1661110	1661115		0.771700
NC_000913	1661115	1661120		0.831490
NC_000913	1661120	1661125		0.677692
NC_000913	1661125	1661130		0.749675
NC_000913	1661130	1661135		0.666064
NC_000913	1661135	1661140		0.712965
NC_000913	1661140	1661145		0.743470
NC_000913	1661145	1661150		0.677485
NC_000913	1661150	1661155		0.674570
NC_000913	1661155	1661160		0.869416
NC_000913	1661160	1661165		0.897449
NC_000913	1661165	1661170		0.972731
NC_000913	1661170	1661175		0.983560
NC_000913	1661175	1661180		0.029033
NC_000913	1661180	1661185		0.013476
NC_000913	1661185	1661190		0.009235
NC_000913	1661190	1661195		0.008885
NC_000913	1661195	1661200		0.007178
NC_000913	1661200	1661205		0.007203
NC_000913	1661205	1661210		0.136797
NC_000913	1661210	1661215		0.177247
NC_000913	1661215	1661220		0.658485
NC_000913	1661220	1661225		0.382809
NC_000913	1661225	1661230		0.258692
NC_000913	1661230	1661235		0.212341
NC_000913	1661235	1661240		0.118488
NC_000913	1661240	1661245		0.086080
NC_000913	1661245	1661250		0.157278
NC_000913	1661250	1661255		0.134534
NC_000913	1661255	1661260		0.106682
NC_000913	1661260	1661265		0.126345
NC_000913	1661265	1661270		0.117035
NC_000913	1661270	1661275		0.155970
NC_000913	1661275	1661280		0.199569
NC_000913	1661280	1661285		0.236117
NC_000913	1661285	1661290		0.269712
NC_000913	1661290	1661295		0.273037
NC_000913	1661295	1661300		0.291427
NC_000913	1661300	1661305		0.283453
NC_000913	1661305	1661310		0.384379
NC_000913	1661310	1661315		0.735209
NC_000913	1661315	1661320		0.848542
NC_000913	1661320	1661325		1.177592
NC_000913	1661325	1661330		2.410944
NC_000913	1661330	1661335		2.949488
NC_000913	1661335	1661340		2.709837
NC_000913	1661340	1661345		2.012896
NC_000913	1661345	1661350		0.427998
NC_000913	1661350	1661355		0.448731
NC_000913	1661355	1661360		0.477555
NC_000913	1661360	1661365		0.505591
NC_000913	1661365	1661370		0.419979
NC_000913	1661370	1661375		0.377863
NC_000913	1661375	1661380		0.576600
NC_000913	1661380	1661385		0.427753
NC_000913	1661385	1661390		0.620395
NC_000913	1661390	1661395		0.462072
NC_000913	1661395	1661400		0.462482
NC_000913	1661400	1661405		0.363768
NC_000913	1661405	1661410		0.380353
NC_000913	1661410	1661415		0.418595
NC_000913	1661415	1661420		0.462349
NC_000913	1661420	1661425		0.899409
NC_000913	1661425	1661430		0.873433
NC_000913	1661430	1661435		0.796750
NC_000913	1661435	1661440		1.214760
NC_000913	1661440	1661445		1.174196
NC_000913	1661445	1661450		1.081396
NC_000913	1661450	1661455		0.858260
NC_000913	1661455	1661460		0.629746
NC_000913	1661460	1661465		0.479742
NC_000913	1661465	1661470		0.496581
NC_000913	1661470	1661475		0.381512
NC_000913	1661475	1661480		0.363335
NC_000913	1661480	1661485		0.429425
NC_000913	1661485	1661490		0.384180
NC_000913	1661490	1661495		0.136492
NC_000913	1661495	1661500		0.045281
NC_000913	1661500	1661505		0.042970
NC_000913	1661505	1661510		0.039602
NC_000913	1661510	1661515		0.037627
NC_000913	1661515	1661520		0.035536
NC_000913	1661520	1661525		0.022416
NC_000913	1661525	1661530		0.024108
NC_000913	1661530	1661535		0.017918
NC_000913	1661535	1661540		0.035539
NC_000913	1661540	1661545		0.162394
NC_000913	1661545	1661550		0.295660
NC_000913	1661550	1661555		0.478499
NC_000913	1661555	1661560		0.530377
NC_000913	1661560	1661565		0.657323
NC_000913	1661565	1661570		0.795655
NC_000913	1661570	1661575		0.899240
NC_000913	1661575	1661580		1.178523
NC_000913	1661580	1661585		1.068958
NC_000913	1661585	1661590		1.377748
NC_000913	1661590	1661595		1.215101
NC_000913	1661595	1661600		1.160022
NC_000913	1661600	1661605		0.977184
NC_000913	1661605	1661610		0.736537
NC_000913	1661610	1661615		0.545556
NC_000913	1661615	1661620		0.580166
NC_000913	1661620	1661625		0.598742
NC_000913	1661625	1661630		0.562878
NC_000913	1661630	1661635		0.434608
NC_000913	1661635	1661640		0.398382
NC_000913	1661640	1661645		0.497357
NC_000913	1661645	1661650		0.343543
NC_000913	1661650	1661655		0.341592
NC_000913	1661655	1661660		0.443687
NC_000913	1661660	1661665		0.553619
NC_000913	1661665	1661670		0.725415
NC_000913	1661670	1661675		0.740213
NC_000913	1661675	1661680		0.560681
NC_000913	1661680	1661685		0.557951
NC_000913	1661685	1661690		0.544850
NC_000913	1661690	1661695		0.459184
NC_000913	1661695	1661700		0.454458
NC_000913	1661700	1661705		0.210641
NC_000913	1661705	1661710		0.243963
NC_000913	1661710	1661715		0.094839
NC_000913	1661715	1661720		0.115811
NC_000913	1661720	1661725		0.161952
NC_000913	1661725	1661730		0.264885
NC_000913	1661730	1661735		0.345991
NC_000913	1661735	1661740		0.326817
NC_000913	1661740	1661745		0.362767
NC_000913	1661745	1661750		0.531883
NC_000913	1661750	1661755		0.554593
NC_000913	1661755	1661760		0.437477
NC_000913	1661760	1661765		0.335301
NC_000913	1661765	1661770		0.286805
NC_000913	1661770	1661775		0.243155
NC_000913	1661775	1661780		0.338432
NC_000913	1661780	1661785		0.487718
NC_000913	1661785	1661790		0.686865
NC_000913	1661790	1661795		1.022774
NC_000913	1661795	1661800		1.109041
NC_000913	1661800	1661805		1.120116
NC_000913	1661805	1661810		1.248419
NC_000913	1661810	1661815		1.254760
NC_000913	1661815	1661820		1.065972
NC_000913	1661820	1661825		1.166718
NC_000913	1661825	1661830		1.282725
NC_000913	1661830	1661835		0.841002
NC_000913	1661835	1661840		0.976891
NC_000913	1661840	1661845		0.697507
NC_000913	1661845	1661850		0.797496
NC_000913	1661850	1661855		0.906130
NC_000913	1661855	1661860		0.674640
NC_000913	1661860	1661865		0.975516
NC_000913	1661865	1661870		0.879192
NC_000913	1661870	1661875		0.646445
NC_000913	1661875	1661880		0.607299
NC_000913	1661880	1661885		0.264293
NC_000913	1661885	1661890		0.179375
NC_000913	1661890	1661895		0.113310
NC_000913	1661895	1661900		0.131645
NC_000913	1661900	1661905		0.135507
NC_000913	1661905	1661910		0.162958
NC_000913	1661910	1661915		0.122570
NC_000913	1661915	1661920		0.226218
NC_000913	1661920	1661925		0.298944
NC_000913	1661925	1661930		0.575764
NC_000913	1661930	1661935		0.249443
NC_000913	1661935	1661940		0.220013
NC_000913	1661940	1661945		0.177484
NC_000913	1661945	1661950		0.166512
NC_000913	1661950	1661955		0.190968
NC_000913	1661955	1661960		0.283531
NC_000913	1661960	1661965		0.461378
NC_000913	1661965	1661970		0.434791
NC_000913	1661970	1661975		0.830083
NC_000913	1661975	1661980		1.306006
NC_000913	1661980	1661985		1.277955
NC_000913	1661985	1661990		1.220447
NC_000913	1661990	1661995		0.216974
NC_000913	1661995	1662000		0.213511
NC_000913	1662000	1662005		0.102191
NC_000913	1662005	1662010		0.054271
NC_000913	1662010	1662015		0.111810
NC_000913	1662015	1662020		0.078381
NC_000913	1662020	1662025		0.090371
NC_000913	1662025	1662030		0.076827
NC_000913	1662030	1662035		0.171277
NC_000913	1662035	1662040		0.208768
NC_000913	1662040	1662045		0.179743
NC_000913	1662045	1662050		0.142414
NC_000913	1662050	1662055		0.076688
NC_000913	1662055	1662060		0.044217
NC_000913	1662060	1662065		0.021798
NC_000913	1662065	1662070		0.026136
NC_000913	1662070	1662075		0.038568
NC_000913	1662075	1662080		0.065921
NC_000913	1662080	1662085		0.106503
NC_000913	1662085	1662090		0.145854
NC_000913	1662090	1662095		0.252894
NC_000913	1662095	1662100		0.281994
NC_000913	1662100	1662105		0.515063
NC_000913	1662105	1662110		0.710705
NC_000913	1662110	1662115		0.707730
NC_000913	1662115	1662120		0.760607
NC_000913	1662120	1662125		0.835397
NC_000913	1662125	1662130		1.006380
NC_000913	1662130	1662135		0.680424
NC_000913	1662135	1662140		0.782252
NC_000913	1662140	1662145		0.792371
NC_000913	1662145	1662150		1.089636
NC_000913	1662150	1662155		1.904258
NC_000913	1662155	1662160		1.608419
NC_000913	1662160	1662165		1.445162
NC_000913	1662165	1662170		1.234373
NC_000913	1662170	1662175		0.646662
NC_000913	1662175	1662180		0.331704
NC_000913	1662180	1662185		0.291338
NC_000913	1662185	1662190		0.267696
NC_000913	1662190	1662195		0.306363
NC_000913	1662195	1662200		0.248667
NC_000913	1662200	1662205		0.194785
NC_000913	1662205	1662210		0.270443
NC_000913	1662210	1662215		0.388867
NC_000913	1662215	1662220		0.454204
NC_000913	1662220	1662225		0.468568
NC_000913	1662225	1662230		0.472129
NC_000913	1662230	1662235		0.534709
NC_000913	1662235	1662240		0.340585
NC_000913	1662240	1662245		0.714794
NC_000913	1662245	1662250		0.934013
NC_000913	1662250	1662255		1.081219
NC_000913	1662255	1662260		1.524628
NC_000913	1662260	1662265		1.948411
NC_000913	1662265	1662270		2.941192
NC_000913	1662270	1662275		2.891169
NC_000913	1662275	1662280		3.122908
NC_000913	1662280	1662285		3.027920
NC_000913	1662285	1662290		3.301671
NC_000913	1662290	1662295		3.113745
NC_000913	1662295	1662300		2.559866
NC_000913	1662300	1662305		0.691959
NC_000913	1662305	1662310		0.566642
NC_000913	1662310	1662315		0.319425
NC_000913	1662315	1662320		0.332961
NC_000913	1662320	1662325		0.212774
NC_000913	1662325	1662330		0.118049
NC_000913	1662330	1662335		0.120936
NC_000913	1662335	1662340		0.046400
NC_000913	1662340	1662345		0.021900
NC_000913	1662345	1662350		0.036063
NC_000913	1662350	1662355		0.017612
NC_000913	1662355	1662360		0.023162
NC_000913	1662360	1662365		0.022655
NC_000913	1662365	1662370		0.066842
NC_000913	1662370	1662375		0.069389
NC_000913	1662375	1662380		0.057500
NC_000913	1662380	1662385		0.093298
NC_000913	1662385	1662390		0.148887
NC_000913	1662390	1662395		0.124638
NC_000913	1662395	1662400		0.081039
NC_000913	1662400	1662405		0.062700
NC_000913	1662405	1662410		0.077383
NC_000913	1662410	1662415		0.058142
NC_000913	1662415	1662420		0.039262
NC_000913	1662420	1662425		0.052199
NC_000913	1662425	1662430		0.041593
NC_000913	1662430	1662435		0.036907
NC_000913	1662435	1662440		0.084491
NC_000913	1662440	1662445		0.054709
NC_000913	1662445	1662450		0.058499
NC_000913	1662450	1662455		0.090409
NC_000913	1662455	1662460		0.109544
NC_000913	1662460	1662465		0.057073
NC_000913	1662465	1662470		0.062612
NC_000913	1662470	1662475		0.088180
NC_000913	1662475	1662480		0.099718
NC_000913	1662480	1662485		0.064309
NC_000913	1662485	1662490		0.117188
NC_000913	1662490	1662495		0.037279
NC_000913	1662495	1662500		0.052758
NC_000913	1662500	1662505		0.070166
NC_000913	1662505	1662510		0.230931
NC_000913	1662510	1662515		0.294658
NC_000913	1662515	1662520		0.455343
NC_000913	1662520	1662525		0.715180
NC_000913	1662525	1662530		2.028410
NC_000913	1662530	1662535		2.500288
NC_000913	1662535	1662540		2.635790
NC_000913	1662540	1662545		2.605961
NC_000913	1662545	1662550		2.243916
NC_000913	1662550	1662555		1.235033
NC_000913	1662555	1662560		1.197451
NC_000913	1662560	1662565		0.994378
NC_000913	1662565	1662570		0.245584
NC_000913	1662570	1662575		0.263075
NC_000913	1662575	1662580		0.201856
NC_000913	1662580	1662585		0.207279
NC_000913	1662585	1662590		0.223908
NC_000913	1662590	1662595		0.219167
NC_000913	1662595	1662600		0.280161
NC_000913	1662600	1662605		0.414615
NC_000913	1662605	1662610		0.844487
NC_000913	1662610	1662615		0.789415
NC_000913	1662615	1662620		0.595635
NC_000913	1662620	1662625		0.429791
NC_000913	1662625	1662630		0.271324
NC_000913	1662630	1662635		0.166722
NC_000913	1662635	1662640		0.070817
NC_000913	1662640	1662645		0.085245
NC_000913	1662645	1662650		0.096249
NC_000913	1662650	1662655		0.105296
NC_000913	1662655	1662660		0.123026
NC_000913	1662660	1662665		0.113785
NC_000913	1662665	1662670		0.597669
NC_000913	1662670	1662675		0.984322
NC_000913	1662675	1662680		0.393589
NC_000913	1662680	1662685		0.311485
NC_000913	1662685	1662690		0.300700
NC_000913	1662690	1662695		0.279430
NC_000913	1662695	1662700		0.292407
NC_000913	1662700	1662705		0.238271
NC_000913	1662705	1662710		0.231248
NC_000913	1662710	1662715		0.205674
NC_000913	1662715	1662720		0.225985
NC_000913	1662720	1662725		0.319153
NC_000913	1662725	1662730		0.281384
NC_000913	1662730	1662735		0.270869
NC_000913	1662735	1662740		0.260132
NC_000913	1662740	1662745		0.322757
NC_000913	1662745	1662750		0.735548
NC_000913	1662750	1662755		0.633090
NC_000913	1662755	1662760		0.775137
NC_000913	1662760	1662765		1.135359
NC_000913	1662765	1662770		1.786109
NC_000913	1662770	1662775		0.819203
NC_000913	1662775	1662780		1.070068
NC_000913	1662780	1662785		1.180850
NC_000913	1662785	1662790		1.023489
NC_000913	1662790	1662795		1.529592
NC_000913	1662795	1662800		1.404838
NC_000913	1662800	1662805		1.448204
NC_000913	1662805	1662810		1.284763
NC_000913	1662810	1662815		1.344794
NC_000913	1662815	1662820		0.805664
NC_000913	1662820	1662825		0.769422
NC_000913	1662825	1662830		0.602829
NC_000913	1662830	1662835		0.330163
NC_000913	1662835	1662840		0.287408
NC_000913	1662840	1662845		0.344607
NC_000913	1662845	1662850		0.399746
NC_000913	1662850	1662855		0.501126
NC_000913	1662855	1662860		0.326290
NC_000913	1662860	1662865		0.125196
NC_000913	1662865	1662870		0.027072
NC_000913	1662870	1662875		0.012980
NC_000913	1662875	1662880		0.010108
NC_000913	1662880	1662885		0.005976
NC_000913	1662885	1662890		0.011974
NC_000913	1662890	1662895		0.018582
NC_000913	1662895	1662900		0.164954
NC_000913	1662900	1662905		0.254186
NC_000913	1662905	1662910		0.255561
NC_000913	1662910	1662915		0.227711
NC_000913	1662915	1662920		0.226332
NC_000913	1662920	1662925		0.213603
NC_000913	1662925	1662930		0.192206
NC_000913	1662930	1662935		0.152256
NC_000913	1662935	1662940		0.135334
NC_000913	1662940	1662945		0.173549
NC_000913	1662945	1662950		0.180461
NC_000913	1662950	1662955		0.214950
NC_000913	1662955	1662960		0.194229
NC_000913	1662960	1662965		0.118020
NC_000913	1662965	1662970		0.213161
NC_000913	1662970	1662975		0.192561
NC_000913	1662975	1662980		0.117349
NC_000913	1662980	1662985		0.181795
NC_000913	1662985	1662990		0.206243
NC_000913	1662990	1662995		0.176615
NC_000913	1662995	1663000		0.203662
NC_000913	1663000	1663005		0.287632
NC_000913	1663005	1663010		0.254301
NC_000913	1663010	1663015		0.237814
NC_000913	1663015	1663020		0.069717
NC_000913	1663020	1663025		0.100147
NC_000913	1663025	1663030		0.093697
NC_000913	1663030	1663035		0.100264
NC_000913	1663035	1663040		0.127363
NC_000913	1663040	1663045		0.145327
NC_000913	1663045	1663050		0.132460
NC_000913	1663050	1663055		0.211710
NC_000913	1663055	1663060		0.251628
NC_000913	1663060	1663065		0.227535
NC_000913	1663065	1663070		0.391380
NC_000913	1663070	1663075		0.396705
NC_000913	1663075	1663080		0.125557
NC_000913	1663080	1663085		0.121241
NC_000913	1663085	1663090		0.104075
NC_000913	1663090	1663095		0.117618
NC_000913	1663095	1663100		0.103485
NC_000913	1663100	1663105		0.070959
NC_000913	1663105	1663110		0.126304
NC_000913	1663110	1663115		0.218223
NC_000913	1663115	1663120		0.120815
NC_000913	1663120	1663125		0.098020
NC_000913	1663125	1663130		0.102390
NC_000913	1663130	1663135		0.070071
NC_000913	1663135	1663140		0.129630
NC_000913	1663140	1663145		0.066233
NC_000913	1663145	1663150		0.041902
NC_000913	1663150	1663155		0.043636
NC_000913	1663155	1663160		0.057456
NC_000913	1663160	1663165		0.051328
NC_000913	1663165	1663170		0.086567
NC_000913	1663170	1663175		0.059831
NC_000913	1663175	1663180		0.180479
NC_000913	1663180	1663185		0.336960
NC_000913	1663185	1663190		0.468502
NC_000913	1663190	1663195		0.722642
NC_000913	1663195	1663200		1.013150
NC_000913	1663200	1663205		0.453288
NC_000913	1663205	1663210		0.559871
NC_000913	1663210	1663215		0.567184
NC_000913	1663215	1663220		0.272561
NC_000913	1663220	1663225		0.178817
NC_000913	1663225	1663230		0.188198
NC_000913	1663230	1663235		0.201542
NC_000913	1663235	1663240		0.195305
NC_000913	1663240	1663245		0.189095
NC_000913	1663245	1663250		0.395427
NC_000913	1663250	1663255		0.399145
NC_000913	1663255	1663260		0.512629
NC_000913	1663260	1663265		0.682699
NC_000913	1663265	1663270		0.984577
NC_000913	1663270	1663275		1.002080
NC_000913	1663275	1663280		0.946638
NC_000913	1663280	1663285		0.738668
NC_000913	1663285	1663290		1.020802
NC_000913	1663290	1663295		0.885784
NC_000913	1663295	1663300		0.803612
NC_000913	1663300	1663305		0.902629
NC_000913	1663305	1663310		0.856656
NC_000913	1663310	1663315		0.791062
NC_000913	1663315	1663320		0.633290
NC_000913	1663320	1663325		0.514725
NC_000913	1663325	1663330		0.530255
NC_000913	1663330	1663335		0.536187
NC_000913	1663335	1663340		0.379530
NC_000913	1663340	1663345		0.398313
NC_000913	1663345	1663350		0.240567
NC_000913	1663350	1663355		0.242500
NC_000913	1663355	1663360		0.260382
NC_000913	1663360	1663365		0.261497
NC_000913	1663365	1663370		0.234516
NC_000913	1663370	1663375		0.245834
NC_000913	1663375	1663380		0.164542
NC_000913	1663380	1663385		0.029535
NC_000913	1663385	1663390		0.039454
NC_000913	1663390	1663395		0.039311
NC_000913	1663395	1663400		0.037781
NC_000913	1663400	1663405		0.021792
NC_000913	1663405	1663410		0.065194
NC_000913	1663410	1663415		0.080565
NC_000913	1663415	1663420		0.040451
NC_000913	1663420	1663425		0.037511
NC_000913	1663425	1663430		0.021260
NC_000913	1663430	1663435		0.021487
NC_000913	1663435	1663440		0.020286
NC_000913	1663440	1663445		0.012671
NC_000913	1663445	1663450		0.015849
NC_000913	1663450	1663455		0.056142
NC_000913	1663455	1663460		0.062640
NC_000913	1663460	1663465		0.074674
NC_000913	1663465	1663470		0.058020
NC_000913	1663470	1663475		0.056705
NC_000913	1663475	1663480		0.051492
NC_000913	1663480	1663485		0.050682
NC_000913	1663485	1663490		0.091533
NC_000913	1663490	1663495		0.099044
NC_000913	1663495	1663500		0.137420
NC_000913	1663500	1663505		0.092053
NC_000913	1663505	1663510		0.083014
NC_000913	1663510	1663515		0.086718
NC_000913	1663515	1663520		0.260276
NC_000913	1663520	1663525		0.199321
NC_000913	1663525	1663530		0.310455
NC_000913	1663530	1663535		0.481682
NC_000913	1663535	1663540		0.154542
NC_000913	1663540	1663545		0.025421
NC_000913	1663545	1663550		0.041430
NC_000913	1663550	1663555		0.033030
NC_000913	1663555	1663560		0.032475
NC_000913	1663560	1663565		0.030849
NC_000913	1663565	1663570		0.039420
NC_000913	1663570	1663575		0.046786
NC_000913	1663575	1663580		0.058573
NC_000913	1663580	1663585		0.197794
NC_000913	1663585	1663590		0.464746
NC_000913	1663590	1663595		0.304293
NC_000913	1663595	1663600		0.262476
NC_000913	1663600	1663605		0.212397
NC_000913	1663605	1663610		0.115585
NC_000913	1663610	1663615		0.105493
NC_000913	1663615	1663620		0.083248
NC_000913	1663620	1663625		0.097576
NC_000913	1663625	1663630		0.114579
NC_000913	1663630	1663635		0.106472
NC_000913	1663635	1663640		0.093336
NC_000913	1663640	1663645		0.184785
NC_000913	1663645	1663650		0.366168
NC_000913	1663650	1663655		0.734040
NC_000913	1663655	1663660		0.375877
NC_000913	1663660	1663665		0.423732
NC_000913	1663665	1663670		0.266463
NC_000913	1663670	1663675		0.237115
NC_000913	1663675	1663680		0.209419
NC_000913	1663680	1663685		0.242262
NC_000913	1663685	1663690		0.447033
NC_000913	1663690	1663695		0.560170
NC_000913	1663695	1663700		0.422729
NC_000913	1663700	1663705		0.545474
NC_000913	1663705	1663710		0.385963
NC_000913	1663710	1663715		0.320303
NC_000913	1663715	1663720		0.323773
NC_000913	1663720	1663725		0.353823
NC_000913	1663725	1663730		0.355645
NC_000913	1663730	1663735		0.362443
NC_000913	1663735	1663740		0.541476
NC_000913	1663740	1663745		0.429685
NC_000913	1663745	1663750		0.358358
NC_000913	1663750	1663755		0.229630
NC_000913	1663755	1663760		0.206239
NC_000913	1663760	1663765		0.206927
NC_000913	1663765	1663770		0.155100
NC_000913	1663770	1663775		0.260506
NC_000913	1663775	1663780		0.214106
NC_000913	1663780	1663785		0.289298
NC_000913	1663785	1663790		0.335487
NC_000913	1663790	1663795		0.425618
NC_000913	1663795	1663800		0.458859
NC_000913	1663800	1663805		0.484493
NC_000913	1663805	1663810		0.406948
NC_000913	1663810	1663815		0.416357
NC_000913	1663815	1663820		0.467923
NC_000913	1663820	1663825		0.496160
NC_000913	1663825	1663830		0.930237
NC_000913	1663830	1663835		0.891012
NC_000913	1663835	1663840		2.237425
NC_000913	1663840	1663845		1.719021
NC_000913	1663845	1663850		1.367674
NC_000913	1663850	1663855		1.270570
NC_000913	1663855	1663860		0.845976
NC_000913	1663860	1663865		0.315832
NC_000913	1663865	1663870		0.271910
NC_000913	1663870	1663875		0.393188
NC_000913	1663875	1663880		0.609811
NC_000913	1663880	1663885		0.555198
NC_000913	1663885	1663890		0.640318
NC_000913	1663890	1663895		0.535646
NC_000913	1663895	1663900		0.514439
NC_000913	1663900	1663905		0.663718
NC_000913	1663905	1663910		0.553941
NC_000913	1663910	1663915		0.487767
NC_000913	1663915	1663920		0.443022
NC_000913	1663920	1663925		0.544656
NC_000913	1663925	1663930		0.528138
NC_000913	1663930	1663935		0.497047
NC_000913	1663935	1663940		0.543217
NC_000913	1663940	1663945		0.496818
NC_000913	1663945	1663950		0.539043
NC_000913	1663950	1663955		0.610040
NC_000913	1663955	1663960		0.776781
NC_000913	1663960	1663965		0.572443
NC_000913	1663965	1663970		0.382279
NC_000913	1663970	1663975		0.193331
NC_000913	1663975	1663980		0.215445
NC_000913	1663980	1663985		0.214175
NC_000913	1663985	1663990		0.196020
NC_000913	1663990	1663995		0.124412
NC_000913	1663995	1664000		0.143463
NC_000913	1664000	1664005		0.309774
NC_000913	1664005	1664010		0.471511
NC_000913	1664010	1664015		0.350978
NC_000913	1664015	1664020		0.541640
NC_000913	1664020	1664025		0.586237
NC_000913	1664025	1664030		0.511756
NC_000913	1664030	1664035		0.620891
NC_000913	1664035	1664040		0.695385
NC_000913	1664040	1664045		0.885270
NC_000913	1664045	1664050		0.768208
NC_000913	1664050	1664055		0.966895
NC_000913	1664055	1664060		0.949920
NC_000913	1664060	1664065		1.033771
NC_000913	1664065	1664070		0.984553
NC_000913	1664070	1664075		1.078046
NC_000913	1664075	1664080		0.952725
NC_000913	1664080	1664085		1.069830
NC_000913	1664085	1664090		0.763950
NC_000913	1664090	1664095		0.819919
NC_000913	1664095	1664100		0.740022
NC_000913	1664100	1664105		0.655209
NC_000913	1664105	1664110		0.523294
NC_000913	1664110	1664115		0.541936
NC_000913	1664115	1664120		0.628907
NC_000913	1664120	1664125		0.624090
NC_000913	1664125	1664130		0.648120
NC_000913	1664130	1664135		0.731258
NC_000913	1664135	1664140		1.591218
NC_000913	1664140	1664145		1.070066
NC_000913	1664145	1664150		1.168523
NC_000913	1664150	1664155		0.983828
NC_000913	1664155	1664160		0.461222
NC_000913	1664160	1664165		0.213531
NC_000913	1664165	1664170		0.192655
NC_000913	1664170	1664175		0.176232
NC_000913	1664175	1664180		0.222356
NC_000913	1664180	1664185		0.299689
NC_000913	1664185	1664190		0.257546
NC_000913	1664190	1664195		0.296810
NC_000913	1664195	1664200		0.467331
NC_000913	1664200	1664205		0.556283
NC_000913	1664205	1664210		0.529655
NC_000913	1664210	1664215		0.455785
NC_000913	1664215	1664220		0.518484
NC_000913	1664220	1664225		0.674892
NC_000913	1664225	1664230		1.872553
NC_000913	1664230	1664235		2.211743
NC_000913	1664235	1664240		2.155591
NC_000913	1664240	1664245		2.254315
NC_000913	1664245	1664250		1.739352
NC_000913	1664250	1664255		1.729021
NC_000913	1664255	1664260		2.174663
NC_000913	1664260	1664265		2.165869
NC_000913	1664265	1664270		2.268214
NC_000913	1664270	1664275		1.871010
NC_000913	1664275	1664280		1.618462
NC_000913	1664280	1664285		1.470492
NC_000913	1664285	1664290		1.411980
NC_000913	1664290	1664295		1.198980
NC_000913	1664295	1664300		0.986712
NC_000913	1664300	1664305		0.574577
NC_000913	1664305	1664310		0.512580
NC_000913	1664310	1664315		0.461505
NC_000913	1664315	1664320		0.376956
NC_000913	1664320	1664325		0.392482
NC_000913	1664325	1664330		0.396088
NC_000913	1664330	1664335		0.433234
NC_000913	1664335	1664340		0.459056
NC_000913	1664340	1664345		0.557090
NC_000913	1664345	1664350		0.521866
NC_000913	1664350	1664355		0.574240
NC_000913	1664355	1664360		0.422898
NC_000913	1664360	1664365		0.455505
NC_000913	1664365	1664370		0.511342
NC_000913	1664370	1664375		0.628317
NC_000913	1664375	1664380		0.576711
NC_000913	1664380	1664385		0.549446
NC_000913	1664385	1664390		0.496177
NC_000913	1664390	1664395		0.481711
NC_000913	1664395	1664400		0.368203
NC_000913	1664400	1664405		0.336319
NC_000913	1664405	1664410		0.283064
NC_000913	1664410	1664415		0.295635
NC_000913	1664415	1664420		0.274552
NC_000913	1664420	1664425		0.366944
NC_000913	1664425	1664430		0.353976
NC_000913	1664430	1664435		0.387703
NC_000913	1664435	1664440		0.838797
NC_000913	1664440	1664445		1.069989
NC_000913	1664445	1664450		1.146791
NC_000913	1664450	1664455		1.439143
NC_000913	1664455	1664460		1.117355
NC_000913	1664460	1664465		1.543493
NC_000913	1664465	1664470		1.385218
NC_000913	1664470	1664475		1.207280
NC_000913	1664475	1664480		1.154359
NC_000913	1664480	1664485		1.128992
NC_000913	1664485	1664490		1.213212
NC_000913	1664490	1664495		1.322319
NC_000913	1664495	1664500		1.261320
NC_000913	1664500	1664505		2.080428
NC_000913	1664505	1664510		1.579246
NC_000913	1664510	1664515		1.324968
NC_000913	1664515	1664520		1.038602
NC_000913	1664520	1664525		0.914718
NC_000913	1664525	1664530		0.471513
NC_000913	1664530	1664535		0.495321
NC_000913	1664535	1664540		0.546157
NC_000913	1664540	1664545		0.348443
NC_000913	1664545	1664550		0.290188
NC_000913	1664550	1664555		0.292579
NC_000913	1664555	1664560		0.323329
NC_000913	1664560	1664565		0.316982
NC_000913	1664565	1664570		0.283232
NC_000913	1664570	1664575		0.729104
NC_000913	1664575	1664580		0.577199
NC_000913	1664580	1664585		0.350063
NC_000913	1664585	1664590		0.309321
NC_000913	1664590	1664595		0.210110
NC_000913	1664595	1664600		0.300419
NC_000913	1664600	1664605		0.341214
NC_000913	1664605	1664610		0.451304
NC_000913	1664610	1664615		0.469693
NC_000913	1664615	1664620		0.485875
NC_000913	1664620	1664625		0.516477
NC_000913	1664625	1664630		0.543776
NC_000913	1664630	1664635		0.498237
NC_000913	1664635	1664640		0.423240
NC_000913	1664640	1664645		0.392305
NC_000913	1664645	1664650		0.415650
NC_000913	1664650	1664655		0.465389
NC_000913	1664655	1664660		0.421214
NC_000913	1664660	1664665		0.453196
NC_000913	1664665	1664670		0.364570
NC_000913	1664670	1664675		0.349198
NC_000913	1664675	1664680		0.390139
NC_000913	1664680	1664685		0.474337
NC_000913	1664685	1664690		0.335727
NC_000913	1664690	1664695		0.332147
NC_000913	1664695	1664700		0.337668
NC_000913	1664700	1664705		0.260394
NC_000913	1664705	1664710		0.218349
NC_000913	1664710	1664715		0.239511
NC_000913	1664715	1664720		0.254718
NC_000913	1664720	1664725		0.254652
NC_000913	1664725	1664730		0.305752
NC_000913	1664730	1664735		0.678987
NC_000913	1664735	1664740		0.703838
NC_000913	1664740	1664745		0.709555
NC_000913	1664745	1664750		0.709269
NC_000913	1664750	1664755		0.632119
NC_000913	1664755	1664760		0.537175
NC_000913	1664760	1664765		0.501441
NC_000913	1664765	1664770		0.504974
NC_000913	1664770	1664775		0.409158
NC_000913	1664775	1664780		0.471039
NC_000913	1664780	1664785		0.403277
NC_000913	1664785	1664790		0.407931
NC_000913	1664790	1664795		0.704199
NC_000913	1664795	1664800		0.750753
NC_000913	1664800	1664805		0.651263
NC_000913	1664805	1664810		0.411661
NC_000913	1664810	1664815		0.035468
NC_000913	1664815	1664820		0.014725
NC_000913	1664820	1664825		0.030483
NC_000913	1664825	1664830		0.020724
NC_000913	1664830	1664835		0.024444
NC_000913	1664835	1664840		0.031684
NC_000913	1664840	1664845		0.072426
NC_000913	1664845	1664850		0.076804
NC_000913	1664850	1664855		0.109725
NC_000913	1664855	1664860		0.187840
NC_000913	1664860	1664865		0.861589
NC_000913	1664865	1664870		0.659384
NC_000913	1664870	1664875		0.642519
NC_000913	1664875	1664880		0.618197
NC_000913	1664880	1664885		0.241722
NC_000913	1664885	1664890		0.291291
NC_000913	1664890	1664895		0.219305
NC_000913	1664895	1664900		0.234170
NC_000913	1664900	1664905		0.163247
NC_000913	1664905	1664910		0.183542
NC_000913	1664910	1664915		0.167498
NC_000913	1664915	1664920		0.177060
NC_000913	1664920	1664925		0.165604
NC_000913	1664925	1664930		0.127112
NC_000913	1664930	1664935		0.136286
NC_000913	1664935	1664940		0.122428
NC_000913	1664940	1664945		0.057896
NC_000913	1664945	1664950		0.076411
NC_000913	1664950	1664955		0.070877
NC_000913	1664955	1664960		0.053173
NC_000913	1664960	1664965		0.052949
NC_000913	1664965	1664970		0.065963
NC_000913	1664970	1664975		0.056362
NC_000913	1664975	1664980		0.075715
NC_000913	1664980	1664985		0.081683
NC_000913	1664985	1664990		0.120864
NC_000913	1664990	1664995		0.112017
NC_000913	1664995	1665000		0.416768
NC_000913	1665000	1665005		0.378672
NC_000913	1665005	1665010		0.532476
NC_000913	1665010	1665015		0.365099
NC_000913	1665015	1665020		0.527549
NC_000913	1665020	1665025		0.686993
NC_000913	1665025	1665030		0.752948
NC_000913	1665030	1665035		0.566796
NC_000913	1665035	1665040		0.747602
NC_000913	1665040	1665045		0.670952
NC_000913	1665045	1665050		0.762649
NC_000913	1665050	1665055		0.594251
NC_000913	1665055	1665060		0.584602
NC_000913	1665060	1665065		0.707032
NC_000913	1665065	1665070		0.663306
NC_000913	1665070	1665075		0.565877
NC_000913	1665075	1665080		0.963405
NC_000913	1665080	1665085		0.923795
NC_000913	1665085	1665090		0.941034
NC_000913	1665090	1665095		0.719266
NC_000913	1665095	1665100		0.489104
NC_000913	1665100	1665105		0.406045
NC_000913	1665105	1665110		0.309637
NC_000913	1665110	1665115		0.284543
NC_000913	1665115	1665120		0.203488
NC_000913	1665120	1665125		0.118923
NC_000913	1665125	1665130		0.107156
NC_000913	1665130	1665135		0.096443
NC_000913	1665135	1665140		0.076827
NC_000913	1665140	1665145		0.080729
NC_000913	1665145	1665150		0.069319
NC_000913	1665150	1665155		0.056932
NC_000913	1665155	1665160		0.069836
NC_000913	1665160	1665165		0.055653
NC_000913	1665165	1665170		0.056882
NC_000913	1665170	1665175		0.123049
NC_000913	1665175	1665180		0.115500
NC_000913	1665180	1665185		0.185611
NC_000913	1665185	1665190		0.142228
NC_000913	1665190	1665195		0.154627
NC_000913	1665195	1665200		0.179462
NC_000913	1665200	1665205		0.289242
NC_000913	1665205	1665210		0.455998
NC_000913	1665210	1665215		0.580249
NC_000913	1665215	1665220		0.590308
NC_000913	1665220	1665225		0.670079
NC_000913	1665225	1665230		0.692043
NC_000913	1665230	1665235		0.669848
NC_000913	1665235	1665240		0.707693
NC_000913	1665240	1665245		0.581125
NC_000913	1665245	1665250		0.455446
NC_000913	1665250	1665255		0.454459
NC_000913	1665255	1665260		0.411719
NC_000913	1665260	1665265		0.302856
NC_000913	1665265	1665270		0.298452
NC_000913	1665270	1665275		0.323999
NC_000913	1665275	1665280		0.376682
NC_000913	1665280	1665285		0.332283
NC_000913	1665285	1665290		0.416411
NC_000913	1665290	1665295		0.479707
NC_000913	1665295	1665300		0.450694
NC_000913	1665300	1665305		0.424188
NC_000913	1665305	1665310		0.366096
NC_000913	1665310	1665315		0.289266
NC_000913	1665315	1665320		0.275777
NC_000913	1665320	1665325		0.239456
NC_000913	1665325	1665330		0.235703
NC_000913	1665330	1665335		0.284213
NC_000913	1665335	1665340		0.206075
NC_000913	1665340	1665345		0.191993
NC_000913	1665345	1665350		0.169929
NC_000913	1665350	1665355		0.209267
NC_000913	1665355	1665360		0.160186
NC_000913	1665360	1665365		0.160436
NC_000913	1665365	1665370		0.169217
NC_000913	1665370	1665375		0.174163
NC_000913	1665375	1665380		0.181978
NC_000913	1665380	1665385		0.223217
NC_000913	1665385	1665390		0.195818
NC_000913	1665390	1665395		0.300475
NC_000913	1665395	1665400		0.299766
NC_000913	1665400	1665405		0.279460
NC_000913	1665405	1665410		0.272218
NC_000913	1665410	1665415		0.310617
NC_000913	1665415	1665420		0.246404
NC_000913	1665420	1665425		0.277419
NC_000913	1665425	1665430		0.244774
NC_000913	1665430	1665435		0.182928
NC_000913	1665435	1665440		0.187686
NC_000913	1665440	1665445		0.269691
NC_000913	1665445	1665450		0.311793
NC_000913	1665450	1665455		0.362792
NC_000913	1665455	1665460		0.559625
NC_000913	1665460	1665465		0.690098
NC_000913	1665465	1665470		0.596388
NC_000913	1665470	1665475		0.582819
NC_000913	1665475	1665480		0.365388
NC_000913	1665480	1665485		0.367963
NC_000913	1665485	1665490		0.252504
NC_000913	1665490	1665495		0.271766
NC_000913	1665495	1665500		0.234590
NC_000913	1665500	1665505		0.256530
NC_000913	1665505	1665510		0.347672
NC_000913	1665510	1665515		0.592269
NC_000913	1665515	1665520		0.648727
NC_000913	1665520	1665525		0.633547
NC_000913	1665525	1665530		0.536879
NC_000913	1665530	1665535		0.394775
NC_000913	1665535	1665540		0.376735
NC_000913	1665540	1665545		0.158559
NC_000913	1665545	1665550		0.131245
NC_000913	1665550	1665555		0.122732
NC_000913	1665555	1665560		0.136127
NC_000913	1665560	1665565		0.130087
NC_000913	1665565	1665570		0.278336
NC_000913	1665570	1665575		0.500641
NC_000913	1665575	1665580		0.346669
NC_000913	1665580	1665585		0.302461
NC_000913	1665585	1665590		0.268540
NC_000913	1665590	1665595		0.211878
NC_000913	1665595	1665600		0.153773
NC_000913	1665600	1665605		0.357357
NC_000913	1665605	1665610		0.222214
NC_000913	1665610	1665615		0.174656
NC_000913	1665615	1665620		0.150954
NC_000913	1665620	1665625		0.193630
NC_000913	1665625	1665630		0.148810
NC_000913	1665630	1665635		0.182694
NC_000913	1665635	1665640		0.183942
NC_000913	1665640	1665645		0.180261
NC_000913	1665645	1665650		0.195406
NC_000913	1665650	1665655		0.195520
NC_000913	1665655	1665660		0.213646
NC_000913	1665660	1665665		0.184912
NC_000913	1665665	1665670		0.346947
NC_000913	1665670	1665675		0.370834
NC_000913	1665675	1665680		0.407281
NC_000913	1665680	1665685		0.339788
NC_000913	1665685	1665690		0.324629
NC_000913	1665690	1665695		0.246397
NC_000913	1665695	1665700		0.284459
NC_000913	1665700	1665705		0.246604
NC_000913	1665705	1665710		0.245753
NC_000913	1665710	1665715		0.275968
NC_000913	1665715	1665720		0.368134
NC_000913	1665720	1665725		0.703284
NC_000913	1665725	1665730		0.607682
NC_000913	1665730	1665735		0.556658
NC_000913	1665735	1665740		0.422976
NC_000913	1665740	1665745		0.486264
NC_000913	1665745	1665750		0.573052
NC_000913	1665750	1665755		0.845005
NC_000913	1665755	1665760		0.694945
NC_000913	1665760	1665765		0.591768
NC_000913	1665765	1665770		0.750078
NC_000913	1665770	1665775		0.744179
NC_000913	1665775	1665780		0.783105
NC_000913	1665780	1665785		0.802198
NC_000913	1665785	1665790		0.771428
NC_000913	1665790	1665795		0.945177
NC_000913	1665795	1665800		0.937702
NC_000913	1665800	1665805		1.037055
NC_000913	1665805	1665810		1.024847
NC_000913	1665810	1665815		0.838929
NC_000913	1665815	1665820		0.772065
NC_000913	1665820	1665825		0.764883
NC_000913	1665825	1665830		0.916158
NC_000913	1665830	1665835		0.774914
NC_000913	1665835	1665840		0.892592
NC_000913	1665840	1665845		0.862851
NC_000913	1665845	1665850		0.738492
NC_000913	1665850	1665855		0.958726
NC_000913	1665855	1665860		0.779858
NC_000913	1665860	1665865		0.710236
NC_000913	1665865	1665870		0.615692
NC_000913	1665870	1665875		0.648392
NC_000913	1665875	1665880		0.450878
NC_000913	1665880	1665885		0.245583
NC_000913	1665885	1665890		0.203493
NC_000913	1665890	1665895		0.228848
NC_000913	1665895	1665900		0.261057
NC_000913	1665900	1665905		0.285859
NC_000913	1665905	1665910		0.526460
NC_000913	1665910	1665915		0.855807
NC_000913	1665915	1665920		1.497092
NC_000913	1665920	1665925		1.688796
NC_000913	1665925	1665930		1.981206
NC_000913	1665930	1665935		2.172603
NC_000913	1665935	1665940		2.107015
NC_000913	1665940	1665945		1.534506
NC_000913	1665945	1665950		1.236623
NC_000913	1665950	1665955		1.060588
NC_000913	1665955	1665960		0.731944
NC_000913	1665960	1665965		0.660831
NC_000913	1665965	1665970		0.749904
NC_000913	1665970	1665975		0.810396
NC_000913	1665975	1665980		1.005064
NC_000913	1665980	1665985		0.795422
NC_000913	1665985	1665990		1.371473
NC_000913	1665990	1665995		0.551570
NC_000913	1665995	1666000		0.568043
NC_000913	1666000	1666005		0.528776
NC_000913	1666005	1666010		0.512410
NC_000913	1666010	1666015		0.487816
NC_000913	1666015	1666020		0.473624
NC_000913	1666020	1666025		0.562729
NC_000913	1666025	1666030		0.535717
NC_000913	1666030	1666035		0.884664
NC_000913	1666035	1666040		0.732049
NC_000913	1666040	1666045		0.822402
NC_000913	1666045	1666050		0.646390
NC_000913	1666050	1666055		0.410061
NC_000913	1666055	1666060		0.293617
NC_000913	1666060	1666065		0.242539
NC_000913	1666065	1666070		0.122586
NC_000913	1666070	1666075		0.059752
NC_000913	1666075	1666080		0.131232
NC_000913	1666080	1666085		0.119762
NC_000913	1666085	1666090		0.136333
NC_000913	1666090	1666095		0.176256
NC_000913	1666095	1666100		0.156616
NC_000913	1666100	1666105		0.164272
NC_000913	1666105	1666110		0.178688
NC_000913	1666110	1666115		0.248064
NC_000913	1666115	1666120		0.420122
NC_000913	1666120	1666125		0.409040
NC_000913	1666125	1666130		0.368984
NC_000913	1666130	1666135		0.370250
NC_000913	1666135	1666140		0.223040
NC_000913	1666140	1666145		0.258274
NC_000913	1666145	1666150		0.251182
NC_000913	1666150	1666155		0.224809
NC_000913	1666155	1666160		0.218488
NC_000913	1666160	1666165		0.226408
NC_000913	1666165	1666170		0.184361
NC_000913	1666170	1666175		0.432005
NC_000913	1666175	1666180		0.344765
NC_000913	1666180	1666185		0.515187
NC_000913	1666185	1666190		0.569234
NC_000913	1666190	1666195		0.505133
NC_000913	1666195	1666200		0.677039
NC_000913	1666200	1666205		1.053003
NC_000913	1666205	1666210		0.889211
NC_000913	1666210	1666215		0.579503
NC_000913	1666215	1666220		0.578217
NC_000913	1666220	1666225		0.907800
NC_000913	1666225	1666230		1.040434
NC_000913	1666230	1666235		1.022846
NC_000913	1666235	1666240		0.874060
NC_000913	1666240	1666245		0.930673
NC_000913	1666245	1666250		0.996155
NC_000913	1666250	1666255		0.874654
NC_000913	1666255	1666260		0.878594
NC_000913	1666260	1666265		0.722408
NC_000913	1666265	1666270		0.768303
NC_000913	1666270	1666275		0.758308
NC_000913	1666275	1666280		0.736069
NC_000913	1666280	1666285		0.999718
NC_000913	1666285	1666290		0.892805
NC_000913	1666290	1666295		1.061578
NC_000913	1666295	1666300		1.246050
NC_000913	1666300	1666305		1.804418
NC_000913	1666305	1666310		1.609376
NC_000913	1666310	1666315		1.465867
NC_000913	1666315	1666320		1.279806
NC_000913	1666320	1666325		0.726196
NC_000913	1666325	1666330		0.429795
NC_000913	1666330	1666335		0.361537
NC_000913	1666335	1666340		0.323804
NC_000913	1666340	1666345		0.286696
NC_000913	1666345	1666350		0.255287
NC_000913	1666350	1666355		0.255420
NC_000913	1666355	1666360		0.395230
NC_000913	1666360	1666365		0.375204
NC_000913	1666365	1666370		0.304151
NC_000913	1666370	1666375		0.275729
NC_000913	1666375	1666380		0.592792
NC_000913	1666380	1666385		0.537538
NC_000913	1666385	1666390		0.297074
NC_000913	1666390	1666395		0.263410
NC_000913	1666395	1666400		0.202275
NC_000913	1666400	1666405		0.218771
NC_000913	1666405	1666410		0.292295
NC_000913	1666410	1666415		0.303429
NC_000913	1666415	1666420		0.361846
NC_000913	1666420	1666425		0.366840
NC_000913	1666425	1666430		0.672354
NC_000913	1666430	1666435		0.990436
NC_000913	1666435	1666440		1.216085
NC_000913	1666440	1666445		1.154660
NC_000913	1666445	1666450		0.637524
NC_000913	1666450	1666455		0.139649
NC_000913	1666455	1666460		0.082210
NC_000913	1666460	1666465		0.077714
NC_000913	1666465	1666470		0.073386
NC_000913	1666470	1666475		0.062053
NC_000913	1666475	1666480		0.050189
NC_000913	1666480	1666485		0.054529
NC_000913	1666485	1666490		0.179106
NC_000913	1666490	1666495		0.508415
NC_000913	1666495	1666500		0.578735
NC_000913	1666500	1666505		0.727827
NC_000913	1666505	1666510		0.473810
NC_000913	1666510	1666515		0.477447
NC_000913	1666515	1666520		0.606139
NC_000913	1666520	1666525		0.785935
NC_000913	1666525	1666530		0.839851
NC_000913	1666530	1666535		0.738017
NC_000913	1666535	1666540		0.716697
NC_000913	1666540	1666545		0.572558
NC_000913	1666545	1666550		0.423312
NC_000913	1666550	1666555		0.484026
NC_000913	1666555	1666560		0.509927
NC_000913	1666560	1666565		0.598698
NC_000913	1666565	1666570		0.682130
NC_000913	1666570	1666575		0.632328
NC_000913	1666575	1666580		1.068974
NC_000913	1666580	1666585		0.990900
NC_000913	1666585	1666590		0.434612
NC_000913	1666590	1666595		0.379726
NC_000913	1666595	1666600		0.244746
NC_000913	1666600	1666605		0.200126
NC_000913	1666605	1666610		0.222676
NC_000913	1666610	1666615		0.262447
NC_000913	1666615	1666620		0.426331
NC_000913	1666620	1666625		0.739020
NC_000913	1666625	1666630		1.276707
NC_000913	1666630	1666635		2.572965
NC_000913	1666635	1666640		2.902220
NC_000913	1666640	1666645		3.104040
NC_000913	1666645	1666650		3.238418
NC_000913	1666650	1666655		3.394506
NC_000913	1666655	1666660		3.534853
NC_000913	1666660	1666665		4.706298
NC_000913	1666665	1666670		4.955130
NC_000913	1666670	1666675		5.249968
NC_000913	1666675	1666680		3.283987
NC_000913	1666680	1666685		2.581832
NC_000913	1666685	1666690		2.159627
NC_000913	1666690	1666695		1.906329
NC_000913	1666695	1666700		1.236415
NC_000913	1666700	1666705		0.632458
NC_000913	1666705	1666710		0.445092
NC_000913	1666710	1666715		0.283128
NC_000913	1666715	1666720		0.285416
NC_000913	1666720	1666725		0.202894
NC_000913	1666725	1666730		0.096491
NC_000913	1666730	1666735		0.098597
NC_000913	1666735	1666740		0.086165
NC_000913	1666740	1666745		0.093342
NC_000913	1666745	1666750		0.113375
NC_000913	1666750	1666755		0.104823
NC_000913	1666755	1666760		0.128567
NC_000913	1666760	1666765		0.142747
NC_000913	1666765	1666770		0.137088
NC_000913	1666770	1666775		0.191628
NC_000913	1666775	1666780		0.605309
NC_000913	1666780	1666785		0.577438
NC_000913	1666785	1666790		0.416601
NC_000913	1666790	1666795		0.913889
NC_000913	1666795	1666800		0.870946
NC_000913	1666800	1666805		0.718507
NC_000913	1666805	1666810		0.527946
NC_000913	1666810	1666815		0.469645
NC_000913	1666815	1666820		0.436226
NC_000913	1666820	1666825		0.376338
NC_000913	1666825	1666830		0.478022
NC_000913	1666830	1666835		0.521797
NC_000913	1666835	1666840		0.500224
NC_000913	1666840	1666845		0.626778
NC_000913	1666845	1666850		0.586127
NC_000913	1666850	1666855		0.677808
NC_000913	1666855	1666860		0.730894
NC_000913	1666860	1666865		0.614290
NC_000913	1666865	1666870		0.462217
NC_000913	1666870	1666875		0.484354
NC_000913	1666875	1666880		0.486827
NC_000913	1666880	1666885		0.455630
NC_000913	1666885	1666890		0.488798
NC_000913	1666890	1666895		0.452932
NC_000913	1666895	1666900		0.275160
NC_000913	1666900	1666905		0.290074
NC_000913	1666905	1666910		0.487114
NC_000913	1666910	1666915		0.595238
NC_000913	1666915	1666920		0.483103
NC_000913	1666920	1666925		0.468630
NC_000913	1666925	1666930		0.485178
NC_000913	1666930	1666935		0.543843
NC_000913	1666935	1666940		0.350384
NC_000913	1666940	1666945		0.245470
NC_000913	1666945	1666950		0.265375
NC_000913	1666950	1666955		0.057980
NC_000913	1666955	1666960		0.052020
NC_000913	1666960	1666965		0.039377
NC_000913	1666965	1666970		0.040610
NC_000913	1666970	1666975		0.037881
NC_000913	1666975	1666980		0.029620
NC_000913	1666980	1666985		0.039493
NC_000913	1666985	1666990		0.145067
NC_000913	1666990	1666995		0.465789
NC_000913	1666995	1667000		0.637027
NC_000913	1667000	1667005		0.872134
NC_000913	1667005	1667010		1.168420
NC_000913	1667010	1667015		1.132571
NC_000913	1667015	1667020		0.493594
NC_000913	1667020	1667025		0.732854
NC_000913	1667025	1667030		0.416354
NC_000913	1667030	1667035		0.443386
NC_000913	1667035	1667040		0.551157
NC_000913	1667040	1667045		0.526426
NC_000913	1667045	1667050		0.486908
NC_000913	1667050	1667055		0.505332
NC_000913	1667055	1667060		0.647129
NC_000913	1667060	1667065		1.036551
NC_000913	1667065	1667070		0.337701
NC_000913	1667070	1667075		0.318354
NC_000913	1667075	1667080		0.285508
NC_000913	1667080	1667085		0.258592
NC_000913	1667085	1667090		0.226823
NC_000913	1667090	1667095		0.284851
NC_000913	1667095	1667100		0.253113
NC_000913	1667100	1667105		0.317284
NC_000913	1667105	1667110		0.322756
NC_000913	1667110	1667115		0.907162
NC_000913	1667115	1667120		0.092829
NC_000913	1667120	1667125		0.085093
NC_000913	1667125	1667130		0.075046
NC_000913	1667130	1667135		0.092776
NC_000913	1667135	1667140		0.110085
NC_000913	1667140	1667145		0.169852
NC_000913	1667145	1667150		0.233834
NC_000913	1667150	1667155		0.215577
NC_000913	1667155	1667160		0.236626
NC_000913	1667160	1667165		0.238073
NC_000913	1667165	1667170		0.217980
NC_000913	1667170	1667175		0.207901
NC_000913	1667175	1667180		0.441768
NC_000913	1667180	1667185		0.469467
NC_000913	1667185	1667190		0.534986
NC_000913	1667190	1667195		0.746769
NC_000913	1667195	1667200		0.876075
NC_000913	1667200	1667205		1.402193
NC_000913	1667205	1667210		1.158073
NC_000913	1667210	1667215		0.930381
NC_000913	1667215	1667220		0.591933
NC_000913	1667220	1667225		0.665212
NC_000913	1667225	1667230		0.624791
NC_000913	1667230	1667235		0.601523
NC_000913	1667235	1667240		0.446431
NC_000913	1667240	1667245		0.413290
NC_000913	1667245	1667250		0.251642
NC_000913	1667250	1667255		0.218584
NC_000913	1667255	1667260		0.197050
NC_000913	1667260	1667265		0.137038
NC_000913	1667265	1667270		0.146274
NC_000913	1667270	1667275		0.227114
NC_000913	1667275	1667280		0.269049
NC_000913	1667280	1667285		0.423775
NC_000913	1667285	1667290		0.467350
NC_000913	1667290	1667295		0.544393
NC_000913	1667295	1667300		0.673307
NC_000913	1667300	1667305		0.805308
NC_000913	1667305	1667310		0.675377
NC_000913	1667310	1667315		0.790188
NC_000913	1667315	1667320		0.802599
NC_000913	1667320	1667325		0.838511
NC_000913	1667325	1667330		0.861020
NC_000913	1667330	1667335		0.479493
NC_000913	1667335	1667340		0.462577
NC_000913	1667340	1667345		0.435062
NC_000913	1667345	1667350		0.282180
NC_000913	1667350	1667355		0.275004
NC_000913	1667355	1667360		0.248414
NC_000913	1667360	1667365		0.349172
NC_000913	1667365	1667370		0.326225
NC_000913	1667370	1667375		0.274463
NC_000913	1667375	1667380		0.198622
NC_000913	1667380	1667385		0.136493
NC_000913	1667385	1667390		0.174274
NC_000913	1667390	1667395		0.138536
NC_000913	1667395	1667400		0.113894
NC_000913	1667400	1667405		0.126970
NC_000913	1667405	1667410		0.109360
NC_000913	1667410	1667415		0.113946
NC_000913	1667415	1667420		0.215393
NC_000913	1667420	1667425		0.203181
NC_000913	1667425	1667430		0.185294
NC_000913	1667430	1667435		0.241596
NC_000913	1667435	1667440		0.313200
NC_000913	1667440	1667445		0.320497
NC_000913	1667445	1667450		0.258319
NC_000913	1667450	1667455		0.317085
NC_000913	1667455	1667460		0.391013
NC_000913	1667460	1667465		0.324852
NC_000913	1667465	1667470		0.241448
NC_000913	1667470	1667475		0.099264
NC_000913	1667475	1667480		0.104704
NC_000913	1667480	1667485		0.074132
NC_000913	1667485	1667490		0.067919
NC_000913	1667490	1667495		0.064758
NC_000913	1667495	1667500		0.089884
NC_000913	1667500	1667505		0.159287
NC_000913	1667505	1667510		0.120164
NC_000913	1667510	1667515		0.335788
NC_000913	1667515	1667520		0.181590
NC_000913	1667520	1667525		0.077378
NC_000913	1667525	1667530		0.118279
NC_000913	1667530	1667535		0.107068
NC_000913	1667535	1667540		0.152279
NC_000913	1667540	1667545		0.154731
NC_000913	1667545	1667550		0.212119
NC_000913	1667550	1667555		0.228233
NC_000913	1667555	1667560		0.239737
NC_000913	1667560	1667565		0.212827
NC_000913	1667565	1667570		0.330493
NC_000913	1667570	1667575		0.146015
NC_000913	1667575	1667580		0.122371
NC_000913	1667580	1667585		0.047082
NC_000913	1667585	1667590		0.036586
NC_000913	1667590	1667595		0.022545
NC_000913	1667595	1667600		0.022787
NC_000913	1667600	1667605		0.025046
NC_000913	1667605	1667610		0.034166
NC_000913	1667610	1667615		0.043378
NC_000913	1667615	1667620		0.059717
NC_000913	1667620	1667625		0.169599
NC_000913	1667625	1667630		0.297414
NC_000913	1667630	1667635		0.241087
NC_000913	1667635	1667640		0.175169
NC_000913	1667640	1667645		0.200877
NC_000913	1667645	1667650		0.120987
NC_000913	1667650	1667655		0.116336
NC_000913	1667655	1667660		0.127499
NC_000913	1667660	1667665		0.160158
NC_000913	1667665	1667670		0.234522
NC_000913	1667670	1667675		0.345947
NC_000913	1667675	1667680		0.324670
NC_000913	1667680	1667685		0.377383
NC_000913	1667685	1667690		0.377849
NC_000913	1667690	1667695		0.386239
NC_000913	1667695	1667700		0.480931
NC_000913	1667700	1667705		0.423704
NC_000913	1667705	1667710		0.448125
NC_000913	1667710	1667715		0.446687
NC_000913	1667715	1667720		0.383038
NC_000913	1667720	1667725		0.261686
NC_000913	1667725	1667730		0.278468
NC_000913	1667730	1667735		0.237944
NC_000913	1667735	1667740		0.286602
NC_000913	1667740	1667745		0.193903
NC_000913	1667745	1667750		0.219353
NC_000913	1667750	1667755		0.235677
NC_000913	1667755	1667760		0.241696
NC_000913	1667760	1667765		0.216624
NC_000913	1667765	1667770		0.206727
NC_000913	1667770	1667775		0.258854
NC_000913	1667775	1667780		0.228338
NC_000913	1667780	1667785		0.250722
NC_000913	1667785	1667790		0.135510
NC_000913	1667790	1667795		0.462857
NC_000913	1667795	1667800		0.263726
NC_000913	1667800	1667805		0.237500
NC_000913	1667805	1667810		0.235955
NC_000913	1667810	1667815		0.287875
NC_000913	1667815	1667820		0.302045
NC_000913	1667820	1667825		0.337126
NC_000913	1667825	1667830		0.437832
NC_000913	1667830	1667835		0.806038
NC_000913	1667835	1667840		0.660107
NC_000913	1667840	1667845		0.644107
NC_000913	1667845	1667850		0.600631
NC_000913	1667850	1667855		0.553444
NC_000913	1667855	1667860		0.562646
NC_000913	1667860	1667865		0.468219
NC_000913	1667865	1667870		0.415208
NC_000913	1667870	1667875		0.401269
NC_000913	1667875	1667880		0.224854
NC_000913	1667880	1667885		0.223771
NC_000913	1667885	1667890		0.241583
NC_000913	1667890	1667895		0.252923
NC_000913	1667895	1667900		0.215069
NC_000913	1667900	1667905		0.401868
NC_000913	1667905	1667910		1.910595
NC_000913	1667910	1667915		2.170824
NC_000913	1667915	1667920		1.789189
NC_000913	1667920	1667925		1.022740
NC_000913	1667925	1667930		0.940232
NC_000913	1667930	1667935		1.008874
NC_000913	1667935	1667940		1.004294
NC_000913	1667940	1667945		0.995217
NC_000913	1667945	1667950		1.095691
NC_000913	1667950	1667955		0.983276
NC_000913	1667955	1667960		0.901701
NC_000913	1667960	1667965		0.893533
NC_000913	1667965	1667970		0.846086
NC_000913	1667970	1667975		1.011715
NC_000913	1667975	1667980		1.012155
NC_000913	1667980	1667985		2.293768
NC_000913	1667985	1667990		1.596857
NC_000913	1667990	1667995		1.361145
NC_000913	1667995	1668000		0.600823
NC_000913	1668000	1668005		0.504874
NC_000913	1668005	1668010		0.450638
NC_000913	1668010	1668015		0.364001
NC_000913	1668015	1668020		0.248834
NC_000913	1668020	1668025		0.218618
NC_000913	1668025	1668030		0.212831
NC_000913	1668030	1668035		0.226960
NC_000913	1668035	1668040		0.231296
NC_000913	1668040	1668045		0.123335
NC_000913	1668045	1668050		0.079615
NC_000913	1668050	1668055		0.051153
NC_000913	1668055	1668060		0.079171
NC_000913	1668060	1668065		0.089129
NC_000913	1668065	1668070		0.150431
NC_000913	1668070	1668075		0.167165
NC_000913	1668075	1668080		0.115273
NC_000913	1668080	1668085		0.105343
NC_000913	1668085	1668090		0.114119
NC_000913	1668090	1668095		0.137800
NC_000913	1668095	1668100		0.146400
NC_000913	1668100	1668105		0.121669
NC_000913	1668105	1668110		0.119697
NC_000913	1668110	1668115		0.110463
NC_000913	1668115	1668120		0.033456
NC_000913	1668120	1668125		0.017045
NC_000913	1668125	1668130		0.018062
NC_000913	1668130	1668135		0.029979
NC_000913	1668135	1668140		0.018452
NC_000913	1668140	1668145		0.019066
NC_000913	1668145	1668150		0.022929
NC_000913	1668150	1668155		0.032177
NC_000913	1668155	1668160		0.072622
NC_000913	1668160	1668165		0.040787
NC_000913	1668165	1668170		0.053237
NC_000913	1668170	1668175		0.093470
NC_000913	1668175	1668180		0.083218
NC_000913	1668180	1668185		0.109618
NC_000913	1668185	1668190		0.068909
NC_000913	1668190	1668195		0.125423
NC_000913	1668195	1668200		0.091246
NC_000913	1668200	1668205		0.082998
NC_000913	1668205	1668210		0.154568
NC_000913	1668210	1668215		0.092947
NC_000913	1668215	1668220		0.210569
NC_000913	1668220	1668225		0.309539
NC_000913	1668225	1668230		0.300878
NC_000913	1668230	1668235		0.345247
NC_000913	1668235	1668240		0.455282
NC_000913	1668240	1668245		0.516423
NC_000913	1668245	1668250		0.524854
NC_000913	1668250	1668255		0.688375
NC_000913	1668255	1668260		0.594055
NC_000913	1668260	1668265		0.755053
NC_000913	1668265	1668270		0.676382
NC_000913	1668270	1668275		0.532779
NC_000913	1668275	1668280		0.555512
NC_000913	1668280	1668285		0.690869
NC_000913	1668285	1668290		0.699274
NC_000913	1668290	1668295		0.680690
NC_000913	1668295	1668300		0.775365
NC_000913	1668300	1668305		0.659993
NC_000913	1668305	1668310		0.402870
NC_000913	1668310	1668315		0.353818
NC_000913	1668315	1668320		0.391395
NC_000913	1668320	1668325		0.518487
NC_000913	1668325	1668330		0.360152
NC_000913	1668330	1668335		0.343662
NC_000913	1668335	1668340		0.331916
NC_000913	1668340	1668345		0.370779
NC_000913	1668345	1668350		0.351650
NC_000913	1668350	1668355		0.367478
NC_000913	1668355	1668360		0.377837
NC_000913	1668360	1668365		0.438669
NC_000913	1668365	1668370		0.400785
NC_000913	1668370	1668375		0.447395
NC_000913	1668375	1668380		0.460323
NC_000913	1668380	1668385		0.641139
NC_000913	1668385	1668390		0.644568
NC_000913	1668390	1668395		0.618973
NC_000913	1668395	1668400		0.653081
NC_000913	1668400	1668405		0.654863
NC_000913	1668405	1668410		0.889542
NC_000913	1668410	1668415		0.843170
NC_000913	1668415	1668420		0.779527
NC_000913	1668420	1668425		0.975220
NC_000913	1668425	1668430		0.729774
NC_000913	1668430	1668435		0.244968
NC_000913	1668435	1668440		0.175244
NC_000913	1668440	1668445		0.192207
NC_000913	1668445	1668450		0.173724
NC_000913	1668450	1668455		0.163957
NC_000913	1668455	1668460		0.132015
NC_000913	1668460	1668465		0.124421
NC_000913	1668465	1668470		0.236025
NC_000913	1668470	1668475		0.190675
NC_000913	1668475	1668480		0.239695
NC_000913	1668480	1668485		0.331126
NC_000913	1668485	1668490		0.222865
NC_000913	1668490	1668495		0.082147
NC_000913	1668495	1668500		0.029340
NC_000913	1668500	1668505		0.031264
NC_000913	1668505	1668510		0.032025
NC_000913	1668510	1668515		0.038948
NC_000913	1668515	1668520		0.034140
NC_000913	1668520	1668525		0.025462
NC_000913	1668525	1668530		0.033881
NC_000913	1668530	1668535		0.029500
NC_000913	1668535	1668540		0.011299
NC_000913	1668540	1668545		0.006849
NC_000913	1668545	1668550		0.008849
NC_000913	1668550	1668555		0.010852
NC_000913	1668555	1668560		0.010372
NC_000913	1668560	1668565		0.015448
NC_000913	1668565	1668570		0.022051
NC_000913	1668570	1668575		0.024511
NC_000913	1668575	1668580		0.019601
NC_000913	1668580	1668585		0.028027
NC_000913	1668585	1668590		0.025912
NC_000913	1668590	1668595		0.026778
NC_000913	1668595	1668600		0.026928
NC_000913	1668600	1668605		0.029764
NC_000913	1668605	1668610		0.037097
NC_000913	1668610	1668615		0.034921
NC_000913	1668615	1668620		0.005455
NC_000913	1668620	1668625		0.012639
NC_000913	1668625	1668630		0.038483
NC_000913	1668630	1668635		0.067462
NC_000913	1668635	1668640		0.077691
NC_000913	1668640	1668645		0.089933
NC_000913	1668645	1668650		0.171085
NC_000913	1668650	1668655		0.239764
NC_000913	1668655	1668660		0.354950
NC_000913	1668660	1668665		0.367856
NC_000913	1668665	1668670		0.342100
NC_000913	1668670	1668675		0.310697
NC_000913	1668675	1668680		0.297155
NC_000913	1668680	1668685		0.267760
NC_000913	1668685	1668690		0.231659
NC_000913	1668690	1668695		0.238227
NC_000913	1668695	1668700		0.242545
NC_000913	1668700	1668705		0.268638
NC_000913	1668705	1668710		0.232702
NC_000913	1668710	1668715		0.126635
NC_000913	1668715	1668720		0.155715
NC_000913	1668720	1668725		0.094688
NC_000913	1668725	1668730		0.018808
NC_000913	1668730	1668735		0.004969
NC_000913	1668735	1668740		0.003945
NC_000913	1668740	1668745		0.004089
NC_000913	1668745	1668750		0.004043
NC_000913	1668750	1668755		0.006967
NC_000913	1668755	1668760		0.003079
NC_000913	1668760	1668765		0.004035
NC_000913	1668765	1668770		0.008987
NC_000913	1668770	1668775		0.008542
NC_000913	1668775	1668780		0.009312
NC_000913	1668780	1668785		0.013605
NC_000913	1668785	1668790		0.011486
NC_000913	1668790	1668795		0.009970
NC_000913	1668795	1668800		0.009227
NC_000913	1668800	1668805		0.009160
NC_000913	1668805	1668810		0.011332
NC_000913	1668810	1668815		0.011888
NC_000913	1668815	1668820		0.011994
NC_000913	1668820	1668825		0.011283
NC_000913	1668825	1668830		0.013542
NC_000913	1668830	1668835		0.024525
NC_000913	1668835	1668840		0.050289
NC_000913	1668840	1668845		0.018022
NC_000913	1668845	1668850		0.021467
NC_000913	1668850	1668855		0.059369
NC_000913	1668855	1668860		0.088934
NC_000913	1668860	1668865		0.094093
NC_000913	1668865	1668870		0.112523
NC_000913	1668870	1668875		0.205825
NC_000913	1668875	1668880		0.217399
NC_000913	1668880	1668885		0.297704
NC_000913	1668885	1668890		0.419765
NC_000913	1668890	1668895		0.511959
NC_000913	1668895	1668900		0.589772
NC_000913	1668900	1668905		1.053946
NC_000913	1668905	1668910		1.472965
NC_000913	1668910	1668915		1.242937
NC_000913	1668915	1668920		1.307448
NC_000913	1668920	1668925		1.318775
NC_000913	1668925	1668930		1.151949
NC_000913	1668930	1668935		0.914314
NC_000913	1668935	1668940		0.930307
NC_000913	1668940	1668945		0.980009
NC_000913	1668945	1668950		0.993631
NC_000913	1668950	1668955		0.935906
NC_000913	1668955	1668960		0.613252
NC_000913	1668960	1668965		0.556569
NC_000913	1668965	1668970		0.670159
NC_000913	1668970	1668975		0.405322
NC_000913	1668975	1668980		0.369660
NC_000913	1668980	1668985		0.228007
NC_000913	1668985	1668990		0.221621
NC_000913	1668990	1668995		0.172889
NC_000913	1668995	1669000		0.183625
NC_000913	1669000	1669005		0.255928
NC_000913	1669005	1669010		0.088514
NC_000913	1669010	1669015		0.051014
NC_000913	1669015	1669020		0.034275
NC_000913	1669020	1669025		0.020932
NC_000913	1669025	1669030		0.049750
NC_000913	1669030	1669035		0.039331
NC_000913	1669035	1669040		0.038335
NC_000913	1669040	1669045		0.042013
NC_000913	1669045	1669050		0.176207
NC_000913	1669050	1669055		0.236119
NC_000913	1669055	1669060		0.469764
NC_000913	1669060	1669065		0.499800
NC_000913	1669065	1669070		0.448720
NC_000913	1669070	1669075		0.292745
NC_000913	1669075	1669080		0.288111
NC_000913	1669080	1669085		0.314067
NC_000913	1669085	1669090		0.177675
NC_000913	1669090	1669095		0.168524
NC_000913	1669095	1669100		0.211858
NC_000913	1669100	1669105		0.144788
NC_000913	1669105	1669110		0.136165
NC_000913	1669110	1669115		0.109417
NC_000913	1669115	1669120		0.170752
NC_000913	1669120	1669125		0.117885
NC_000913	1669125	1669130		0.088360
NC_000913	1669130	1669135		0.078620
NC_000913	1669135	1669140		0.052155
NC_000913	1669140	1669145		0.026169
NC_000913	1669145	1669150		0.039312
NC_000913	1669150	1669155		0.030629
NC_000913	1669155	1669160		0.095724
NC_000913	1669160	1669165		0.047128
NC_000913	1669165	1669170		0.028474
NC_000913	1669170	1669175		0.023953
NC_000913	1669175	1669180		0.013762
NC_000913	1669180	1669185		0.015017
NC_000913	1669185	1669190		0.011887
NC_000913	1669190	1669195		0.014440
NC_000913	1669195	1669200		0.018016
NC_000913	1669200	1669205		0.045821
NC_000913	1669205	1669210		0.194352
NC_000913	1669210	1669215		0.140466
NC_000913	1669215	1669220		0.053789
NC_000913	1669220	1669225		0.317428
NC_000913	1669225	1669230		0.310816
NC_000913	1669230	1669235		0.432080
NC_000913	1669235	1669240		0.215148
NC_000913	1669240	1669245		0.096124
NC_000913	1669245	1669250		0.120444
NC_000913	1669250	1669255		0.135576
NC_000913	1669255	1669260		0.141555
NC_000913	1669260	1669265		0.079108
NC_000913	1669265	1669270		0.006179
NC_000913	1669270	1669275		0.007581
NC_000913	1669275	1669280		0.007145
NC_000913	1669280	1669285		0.008237
NC_000913	1669285	1669290		0.003831
NC_000913	1669290	1669295		0.006879
NC_000913	1669295	1669300		0.016621
NC_000913	1669300	1669305		0.012159
NC_000913	1669305	1669310		0.037245
NC_000913	1669310	1669315		0.045507
NC_000913	1669315	1669320		0.051581
NC_000913	1669320	1669325		0.088152
NC_000913	1669325	1669330		0.184866
NC_000913	1669330	1669335		0.223584
NC_000913	1669335	1669340		0.300128
NC_000913	1669340	1669345		0.357313
NC_000913	1669345	1669350		0.412741
NC_000913	1669350	1669355		0.485467
NC_000913	1669355	1669360		0.529888
NC_000913	1669360	1669365		0.625862
NC_000913	1669365	1669370		0.666969
NC_000913	1669370	1669375		0.662553
NC_000913	1669375	1669380		0.513876
NC_000913	1669380	1669385		0.261206
NC_000913	1669385	1669390		0.191999
NC_000913	1669390	1669395		0.045462
NC_000913	1669395	1669400		0.035549
NC_000913	1669400	1669405		0.028133
NC_000913	1669405	1669410		0.026844
NC_000913	1669410	1669415		0.047480
NC_000913	1669415	1669420		0.038767
NC_000913	1669420	1669425		0.216890
NC_000913	1669425	1669430		0.350661
NC_000913	1669430	1669435		0.397839
NC_000913	1669435	1669440		0.205070
NC_000913	1669440	1669445		0.183691
NC_000913	1669445	1669450		0.189776
NC_000913	1669450	1669455		0.195854
NC_000913	1669455	1669460		0.174201
NC_000913	1669460	1669465		0.159572
NC_000913	1669465	1669470		0.208547
NC_000913	1669470	1669475		0.294361
NC_000913	1669475	1669480		0.298285
NC_000913	1669480	1669485		0.414554
NC_000913	1669485	1669490		0.601397
NC_000913	1669490	1669495		0.686933
NC_000913	1669495	1669500		0.540263
NC_000913	1669500	1669505		0.563899
NC_000913	1669505	1669510		0.441355
NC_000913	1669510	1669515		0.501579
NC_000913	1669515	1669520		0.520929
NC_000913	1669520	1669525		0.464737
NC_000913	1669525	1669530		0.427139
NC_000913	1669530	1669535		0.402636
NC_000913	1669535	1669540		0.322496
NC_000913	1669540	1669545		0.335959
NC_000913	1669545	1669550		0.309945
NC_000913	1669550	1669555		0.514761
NC_000913	1669555	1669560		0.580304
NC_000913	1669560	1669565		0.807796
NC_000913	1669565	1669570		0.620323
NC_000913	1669570	1669575		0.378210
NC_000913	1669575	1669580		0.199407
NC_000913	1669580	1669585		0.294847
NC_000913	1669585	1669590		1.648617
NC_000913	1669590	1669595		2.509761
NC_000913	1669595	1669600		1.716615
NC_000913	1669600	1669605		1.184327
NC_000913	1669605	1669610		1.472319
NC_000913	1669610	1669615		0.707900
NC_000913	1669615	1669620		1.018580
NC_000913	1669620	1669625		3.760301
NC_000913	1669625	1669630		1.848476
NC_000913	1669630	1669635		1.177208
NC_000913	1669635	1669640		1.004177
NC_000913	1669640	1669645		0.729109
NC_000913	1669645	1669650		0.634120
NC_000913	1669650	1669655		0.464613
NC_000913	1669655	1669660		0.445073
NC_000913	1669660	1669665		0.425665
NC_000913	1669665	1669670		0.391983
NC_000913	1669670	1669675		0.376783
NC_000913	1669675	1669680		0.360495
NC_000913	1669680	1669685		0.404209
NC_000913	1669685	1669690		0.346762
NC_000913	1669690	1669695		0.310562
NC_000913	1669695	1669700		0.411743
NC_000913	1669700	1669705		0.524291
NC_000913	1669705	1669710		0.640347
NC_000913	1669710	1669715		0.877913
NC_000913	1669715	1669720		1.209047
NC_000913	1669720	1669725		1.544735
NC_000913	1669725	1669730		1.761188
NC_000913	1669730	1669735		1.926543
NC_000913	1669735	1669740		1.734834
NC_000913	1669740	1669745		1.971684
NC_000913	1669745	1669750		2.401052
NC_000913	1669750	1669755		3.587299
NC_000913	1669755	1669760		4.552975
NC_000913	1669760	1669765		4.343255
NC_000913	1669765	1669770		4.652337
NC_000913	1669770	1669775		6.232487
NC_000913	1669775	1669780		7.128405
NC_000913	1669780	1669785		3.371127
NC_000913	1669785	1669790		2.704453
NC_000913	1669790	1669795		2.283960
NC_000913	1669795	1669800		1.845769
NC_000913	1669800	1669805		1.537309
NC_000913	1669805	1669810		1.081088
NC_000913	1669810	1669815		1.125410
NC_000913	1669815	1669820		1.142272
NC_000913	1669820	1669825		1.088974
NC_000913	1669825	1669830		1.124749
NC_000913	1669830	1669835		1.157478
NC_000913	1669835	1669840		1.018140
NC_000913	1669840	1669845		1.133981
NC_000913	1669845	1669850		1.194935
NC_000913	1669850	1669855		1.327519
NC_000913	1669855	1669860		1.244957
NC_000913	1669860	1669865		1.250626
NC_000913	1669865	1669870		1.177060
NC_000913	1669870	1669875		1.061974
NC_000913	1669875	1669880		0.745194
NC_000913	1669880	1669885		0.757743
NC_000913	1669885	1669890		0.730714
NC_000913	1669890	1669895		0.527235
NC_000913	1669895	1669900		0.461213
NC_000913	1669900	1669905		0.482428
NC_000913	1669905	1669910		0.473319
NC_000913	1669910	1669915		0.448815
NC_000913	1669915	1669920		0.395246
NC_000913	1669920	1669925		0.389080
NC_000913	1669925	1669930		0.337850
NC_000913	1669930	1669935		0.358855
NC_000913	1669935	1669940		0.393164
NC_000913	1669940	1669945		0.442763
NC_000913	1669945	1669950		0.511469
NC_000913	1669950	1669955		0.352989
NC_000913	1669955	1669960		0.574653
NC_000913	1669960	1669965		0.548562
NC_000913	1669965	1669970		0.566432
NC_000913	1669970	1669975		0.591415
NC_000913	1669975	1669980		0.364300
NC_000913	1669980	1669985		0.498033
NC_000913	1669985	1669990		0.436781
NC_000913	1669990	1669995		0.590345
NC_000913	1669995	1670000		0.340172
NC_000913	1670000	1670005		0.449597
NC_000913	1670005	1670010		0.536946
NC_000913	1670010	1670015		0.344655
NC_000913	1670015	1670020		0.369921
NC_000913	1670020	1670025		0.399564
NC_000913	1670025	1670030		0.509596
NC_000913	1670030	1670035		0.597688
NC_000913	1670035	1670040		0.652190
NC_000913	1670040	1670045		0.865516
NC_000913	1670045	1670050		0.653382
NC_000913	1670050	1670055		0.506722
NC_000913	1670055	1670060		0.385600
NC_000913	1670060	1670065		0.267673
NC_000913	1670065	1670070		0.160891
NC_000913	1670070	1670075		0.134395
NC_000913	1670075	1670080		0.119059
NC_000913	1670080	1670085		0.123821
NC_000913	1670085	1670090		0.119647
NC_000913	1670090	1670095		0.061393
NC_000913	1670095	1670100		0.057376
NC_000913	1670100	1670105		0.069882
NC_000913	1670105	1670110		0.040410
NC_000913	1670110	1670115		0.031764
NC_000913	1670115	1670120		0.028673
NC_000913	1670120	1670125		0.033875
NC_000913	1670125	1670130		0.036481
NC_000913	1670130	1670135		0.015783
NC_000913	1670135	1670140		0.012131
NC_000913	1670140	1670145		0.098091
NC_000913	1670145	1670150		0.082779
NC_000913	1670150	1670155		0.090300
NC_000913	1670155	1670160		0.117124
NC_000913	1670160	1670165		0.072782
NC_000913	1670165	1670170		0.085016
NC_000913	1670170	1670175		0.088419
NC_000913	1670175	1670180		0.128704
NC_000913	1670180	1670185		0.053248
NC_000913	1670185	1670190		0.069377
NC_000913	1670190	1670195		0.045790
NC_000913	1670195	1670200		0.062614
NC_000913	1670200	1670205		0.053266
NC_000913	1670205	1670210		0.097892
NC_000913	1670210	1670215		0.048393
NC_000913	1670215	1670220		0.076975
NC_000913	1670220	1670225		0.070285
NC_000913	1670225	1670230		0.073554
NC_000913	1670230	1670235		0.059994
NC_000913	1670235	1670240		0.066870
NC_000913	1670240	1670245		0.105948
NC_000913	1670245	1670250		0.102869
NC_000913	1670250	1670255		0.123196
NC_000913	1670255	1670260		0.130530
NC_000913	1670260	1670265		0.181713
NC_000913	1670265	1670270		0.220848
NC_000913	1670270	1670275		0.360160
NC_000913	1670275	1670280		0.385576
NC_000913	1670280	1670285		0.449766
NC_000913	1670285	1670290		0.585700
NC_000913	1670290	1670295		0.118313
NC_000913	1670295	1670300		0.091934
NC_000913	1670300	1670305		0.093474
NC_000913	1670305	1670310		0.094747
NC_000913	1670310	1670315		0.110451
NC_000913	1670315	1670320		0.347350
NC_000913	1670320	1670325		0.364701
NC_000913	1670325	1670330		0.456326
NC_000913	1670330	1670335		0.441795
NC_000913	1670335	1670340		0.601986
NC_000913	1670340	1670345		0.169400
NC_000913	1670345	1670350		0.149916
NC_000913	1670350	1670355		0.193143
NC_000913	1670355	1670360		0.191635
NC_000913	1670360	1670365		0.342853
NC_000913	1670365	1670370		0.344088
NC_000913	1670370	1670375		0.514522
NC_000913	1670375	1670380		0.905319
NC_000913	1670380	1670385		1.568872
NC_000913	1670385	1670390		0.754360
NC_000913	1670390	1670395		0.514092
NC_000913	1670395	1670400		0.377920
NC_000913	1670400	1670405		0.267905
NC_000913	1670405	1670410		0.189891
NC_000913	1670410	1670415		0.199068
NC_000913	1670415	1670420		0.172136
NC_000913	1670420	1670425		0.228640
NC_000913	1670425	1670430		0.532686
NC_000913	1670430	1670435		0.499122
NC_000913	1670435	1670440		0.541471
NC_000913	1670440	1670445		0.635666
NC_000913	1670445	1670450		0.624789
NC_000913	1670450	1670455		0.704652
NC_000913	1670455	1670460		0.719298
NC_000913	1670460	1670465		0.724111
NC_000913	1670465	1670470		0.831129
NC_000913	1670470	1670475		0.657929
NC_000913	1670475	1670480		0.625187
NC_000913	1670480	1670485		1.310354
NC_000913	1670485	1670490		1.885489
NC_000913	1670490	1670495		1.317961
NC_000913	1670495	1670500		0.778122
NC_000913	1670500	1670505		0.721319
NC_000913	1670505	1670510		0.575017
NC_000913	1670510	1670515		0.447797
NC_000913	1670515	1670520		0.563929
NC_000913	1670520	1670525		0.501359
NC_000913	1670525	1670530		0.512261
NC_000913	1670530	1670535		0.572254
NC_000913	1670535	1670540		1.315753
NC_000913	1670540	1670545		1.285319
NC_000913	1670545	1670550		1.506622
NC_000913	1670550	1670555		1.942320
NC_000913	1670555	1670560		0.725235
NC_000913	1670560	1670565		0.575953
NC_000913	1670565	1670570		0.591508
NC_000913	1670570	1670575		0.634006
NC_000913	1670575	1670580		0.472460
NC_000913	1670580	1670585		0.361120
NC_000913	1670585	1670590		0.324711
NC_000913	1670590	1670595		0.280027
NC_000913	1670595	1670600		0.209097
NC_000913	1670600	1670605		0.191705
NC_000913	1670605	1670610		0.205818
NC_000913	1670610	1670615		0.222192
NC_000913	1670615	1670620		0.216952
NC_000913	1670620	1670625		0.349681
NC_000913	1670625	1670630		0.282374
NC_000913	1670630	1670635		0.311058
NC_000913	1670635	1670640		0.401435
NC_000913	1670640	1670645		0.347705
NC_000913	1670645	1670650		0.320817
NC_000913	1670650	1670655		0.455423
NC_000913	1670655	1670660		0.388680
NC_000913	1670660	1670665		0.445869
NC_000913	1670665	1670670		0.421902
NC_000913	1670670	1670675		0.465003
NC_000913	1670675	1670680		0.423478
NC_000913	1670680	1670685		0.478510
NC_000913	1670685	1670690		0.543621
NC_000913	1670690	1670695		0.673998
NC_000913	1670695	1670700		0.749222
NC_000913	1670700	1670705		1.091264
NC_000913	1670705	1670710		0.944889
NC_000913	1670710	1670715		0.992689
NC_000913	1670715	1670720		0.821291
NC_000913	1670720	1670725		0.592054
NC_000913	1670725	1670730		0.734453
NC_000913	1670730	1670735		0.623381
NC_000913	1670735	1670740		0.465859
NC_000913	1670740	1670745		0.420725
NC_000913	1670745	1670750		0.406149
NC_000913	1670750	1670755		0.445252
NC_000913	1670755	1670760		0.449850
NC_000913	1670760	1670765		0.483303
NC_000913	1670765	1670770		0.543835
NC_000913	1670770	1670775		0.553385
NC_000913	1670775	1670780		0.571999
NC_000913	1670780	1670785		0.551993
NC_000913	1670785	1670790		0.490074
NC_000913	1670790	1670795		0.431008
NC_000913	1670795	1670800		0.552909
NC_000913	1670800	1670805		0.505615
NC_000913	1670805	1670810		1.249279
NC_000913	1670810	1670815		1.243652
NC_000913	1670815	1670820		1.126666
NC_000913	1670820	1670825		1.086138
NC_000913	1670825	1670830		0.989293
NC_000913	1670830	1670835		0.741748
NC_000913	1670835	1670840		0.743386
NC_000913	1670840	1670845		0.776082
NC_000913	1670845	1670850		0.661840
NC_000913	1670850	1670855		0.435041
NC_000913	1670855	1670860		0.390152
NC_000913	1670860	1670865		0.181965
NC_000913	1670865	1670870		0.137756
NC_000913	1670870	1670875		0.153716
NC_000913	1670875	1670880		0.153330
NC_000913	1670880	1670885		0.154176
NC_000913	1670885	1670890		0.447565
NC_000913	1670890	1670895		0.454038
NC_000913	1670895	1670900		0.567606
NC_000913	1670900	1670905		0.531388
NC_000913	1670905	1670910		0.410173
NC_000913	1670910	1670915		0.350978
NC_000913	1670915	1670920		0.319573
NC_000913	1670920	1670925		0.383090
NC_000913	1670925	1670930		0.380390
NC_000913	1670930	1670935		0.455163
NC_000913	1670935	1670940		0.554546
NC_000913	1670940	1670945		0.649547
NC_000913	1670945	1670950		0.649390
NC_000913	1670950	1670955		0.814570
NC_000913	1670955	1670960		1.017906
NC_000913	1670960	1670965		0.779097
NC_000913	1670965	1670970		0.724434
NC_000913	1670970	1670975		0.580609
NC_000913	1670975	1670980		0.913125
NC_000913	1670980	1670985		0.713972
NC_000913	1670985	1670990		0.741559
NC_000913	1670990	1670995		0.993950
NC_000913	1670995	1671000		1.620238
NC_000913	1671000	1671005		1.710519
NC_000913	1671005	1671010		1.480726
NC_000913	1671010	1671015		1.370731
NC_000913	1671015	1671020		0.691298
NC_000913	1671020	1671025		0.361482
NC_000913	1671025	1671030		0.320418
NC_000913	1671030	1671035		0.206315
NC_000913	1671035	1671040		0.291699
NC_000913	1671040	1671045		0.302506
NC_000913	1671045	1671050		0.322098
NC_000913	1671050	1671055		0.220195
NC_000913	1671055	1671060		0.213499
NC_000913	1671060	1671065		0.213838
NC_000913	1671065	1671070		0.213181
NC_000913	1671070	1671075		0.143575
NC_000913	1671075	1671080		0.133994
NC_000913	1671080	1671085		0.064248
NC_000913	1671085	1671090		0.034084
NC_000913	1671090	1671095		0.030770
NC_000913	1671095	1671100		0.060750
NC_000913	1671100	1671105		0.071685
NC_000913	1671105	1671110		0.132147
NC_000913	1671110	1671115		0.230695
NC_000913	1671115	1671120		0.259119
NC_000913	1671120	1671125		0.304124
NC_000913	1671125	1671130		0.292777
NC_000913	1671130	1671135		0.285382
NC_000913	1671135	1671140		0.288365
NC_000913	1671140	1671145		0.305374
NC_000913	1671145	1671150		0.319960
NC_000913	1671150	1671155		0.398045
NC_000913	1671155	1671160		0.531737
NC_000913	1671160	1671165		0.586996
NC_000913	1671165	1671170		0.565354
NC_000913	1671170	1671175		0.498681
NC_000913	1671175	1671180		0.326694
NC_000913	1671180	1671185		0.283448
NC_000913	1671185	1671190		0.283938
NC_000913	1671190	1671195		0.213588
NC_000913	1671195	1671200		0.244377
NC_000913	1671200	1671205		0.194091
NC_000913	1671205	1671210		0.173234
NC_000913	1671210	1671215		0.134635
NC_000913	1671215	1671220		0.087585
NC_000913	1671220	1671225		0.169146
NC_000913	1671225	1671230		0.237849
NC_000913	1671230	1671235		0.443563
NC_000913	1671235	1671240		0.710686
NC_000913	1671240	1671245		0.888472
NC_000913	1671245	1671250		0.798586
NC_000913	1671250	1671255		0.767846
NC_000913	1671255	1671260		0.772152
NC_000913	1671260	1671265		1.095639
NC_000913	1671265	1671270		0.972578
NC_000913	1671270	1671275		0.687265
NC_000913	1671275	1671280		0.774507
NC_000913	1671280	1671285		0.983632
NC_000913	1671285	1671290		0.790855
NC_000913	1671290	1671295		0.807906
NC_000913	1671295	1671300		0.882925
NC_000913	1671300	1671305		0.808536
NC_000913	1671305	1671310		0.850561
NC_000913	1671310	1671315		1.021728
NC_000913	1671315	1671320		0.548964
NC_000913	1671320	1671325		0.577869
NC_000913	1671325	1671330		0.794824
NC_000913	1671330	1671335		1.016677
NC_000913	1671335	1671340		1.055495
NC_000913	1671340	1671345		1.287695
NC_000913	1671345	1671350		1.802489
NC_000913	1671350	1671355		1.674462
NC_000913	1671355	1671360		1.380112
NC_000913	1671360	1671365		1.485830
NC_000913	1671365	1671370		1.168219
NC_000913	1671370	1671375		1.074539
NC_000913	1671375	1671380		0.358254
NC_000913	1671380	1671385		0.375211
NC_000913	1671385	1671390		0.294457
NC_000913	1671390	1671395		0.136631
NC_000913	1671395	1671400		0.120732
NC_000913	1671400	1671405		0.114149
NC_000913	1671405	1671410		0.117141
NC_000913	1671410	1671415		0.115755
NC_000913	1671415	1671420		0.155057
NC_000913	1671420	1671425		0.213178
NC_000913	1671425	1671430		0.256240
NC_000913	1671430	1671435		0.235834
NC_000913	1671435	1671440		0.330344
NC_000913	1671440	1671445		0.345073
NC_000913	1671445	1671450		0.369382
NC_000913	1671450	1671455		0.325289
NC_000913	1671455	1671460		0.322375
NC_000913	1671460	1671465		0.301988
NC_000913	1671465	1671470		0.285484
NC_000913	1671470	1671475		0.197446
NC_000913	1671475	1671480		0.187362
NC_000913	1671480	1671485		0.081093
NC_000913	1671485	1671490		0.065157
NC_000913	1671490	1671495		0.058080
NC_000913	1671495	1671500		0.043875
NC_000913	1671500	1671505		0.057678
NC_000913	1671505	1671510		0.152354
NC_000913	1671510	1671515		0.298998
NC_000913	1671515	1671520		0.336682
NC_000913	1671520	1671525		0.601955
NC_000913	1671525	1671530		0.342990
NC_000913	1671530	1671535		0.362238
NC_000913	1671535	1671540		0.251323
NC_000913	1671540	1671545		0.232273
NC_000913	1671545	1671550		0.233954
NC_000913	1671550	1671555		0.223977
NC_000913	1671555	1671560		0.425554
NC_000913	1671560	1671565		0.540270
NC_000913	1671565	1671570		0.915560
NC_000913	1671570	1671575		1.223126
NC_000913	1671575	1671580		1.177526
NC_000913	1671580	1671585		0.996311
NC_000913	1671585	1671590		0.698013
NC_000913	1671590	1671595		0.379368
NC_000913	1671595	1671600		0.318273
NC_000913	1671600	1671605		0.231365
NC_000913	1671605	1671610		0.195039
NC_000913	1671610	1671615		0.184818
NC_000913	1671615	1671620		0.166538
NC_000913	1671620	1671625		0.219167
NC_000913	1671625	1671630		0.182626
NC_000913	1671630	1671635		0.224641
NC_000913	1671635	1671640		0.218372
NC_000913	1671640	1671645		0.330708
NC_000913	1671645	1671650		0.276074
NC_000913	1671650	1671655		0.135128
NC_000913	1671655	1671660		0.108887
NC_000913	1671660	1671665		0.160654
NC_000913	1671665	1671670		0.202443
NC_000913	1671670	1671675		0.136754
NC_000913	1671675	1671680		0.177464
NC_000913	1671680	1671685		0.156454
NC_000913	1671685	1671690		0.293345
NC_000913	1671690	1671695		0.802793
NC_000913	1671695	1671700		0.833777
NC_000913	1671700	1671705		0.594867
NC_000913	1671705	1671710		0.513281
NC_000913	1671710	1671715		0.540907
NC_000913	1671715	1671720		0.608503
NC_000913	1671720	1671725		0.639398
NC_000913	1671725	1671730		0.707310
NC_000913	1671730	1671735		0.995487
NC_000913	1671735	1671740		1.019612
NC_000913	1671740	1671745		1.382898
NC_000913	1671745	1671750		1.289971
NC_000913	1671750	1671755		1.311222
NC_000913	1671755	1671760		0.808560
NC_000913	1671760	1671765		0.701250
NC_000913	1671765	1671770		0.776519
NC_000913	1671770	1671775		0.895137
NC_000913	1671775	1671780		0.897692
NC_000913	1671780	1671785		0.934471
NC_000913	1671785	1671790		1.043765
NC_000913	1671790	1671795		1.245502
NC_000913	1671795	1671800		1.001603
NC_000913	1671800	1671805		0.846943
NC_000913	1671805	1671810		1.128306
NC_000913	1671810	1671815		1.744948
NC_000913	1671815	1671820		1.831826
NC_000913	1671820	1671825		1.614464
NC_000913	1671825	1671830		1.522854
NC_000913	1671830	1671835		1.634949
NC_000913	1671835	1671840		1.672987
NC_000913	1671840	1671845		1.897574
NC_000913	1671845	1671850		1.945281
NC_000913	1671850	1671855		2.725313
NC_000913	1671855	1671860		4.016005
NC_000913	1671860	1671865		3.815801
NC_000913	1671865	1671870		3.806414
NC_000913	1671870	1671875		3.957792
NC_000913	1671875	1671880		3.824949
NC_000913	1671880	1671885		3.595559
NC_000913	1671885	1671890		3.223263
NC_000913	1671890	1671895		3.013875
NC_000913	1671895	1671900		2.987360
NC_000913	1671900	1671905		2.959421
NC_000913	1671905	1671910		2.274456
NC_000913	1671910	1671915		1.953431
NC_000913	1671915	1671920		1.830036
NC_000913	1671920	1671925		1.871910
NC_000913	1671925	1671930		2.055238
NC_000913	1671930	1671935		3.641637
NC_000913	1671935	1671940		3.251160
NC_000913	1671940	1671945		1.733144
NC_000913	1671945	1671950		1.517710
NC_000913	1671950	1671955		1.505656
NC_000913	1671955	1671960		1.189419
NC_000913	1671960	1671965		0.837631
NC_000913	1671965	1671970		0.664426
NC_000913	1671970	1671975		0.550692
NC_000913	1671975	1671980		0.541428
NC_000913	1671980	1671985		0.824113
NC_000913	1671985	1671990		0.699569
NC_000913	1671990	1671995		0.635251
NC_000913	1671995	1672000		1.174069
NC_000913	1672000	1672005		1.239781
NC_000913	1672005	1672010		0.992397
NC_000913	1672010	1672015		1.156418
NC_000913	1672015	1672020		1.093660
NC_000913	1672020	1672025		0.989007
NC_000913	1672025	1672030		0.980472
NC_000913	1672030	1672035		0.580718
NC_000913	1672035	1672040		0.561563
NC_000913	1672040	1672045		0.195590
NC_000913	1672045	1672050		0.206159
NC_000913	1672050	1672055		0.163078
NC_000913	1672055	1672060		0.158824
NC_000913	1672060	1672065		0.137201
NC_000913	1672065	1672070		0.132549
NC_000913	1672070	1672075		0.190694
NC_000913	1672075	1672080		0.211999
NC_000913	1672080	1672085		0.323373
NC_000913	1672085	1672090		0.531024
NC_000913	1672090	1672095		0.927767
NC_000913	1672095	1672100		0.779928
NC_000913	1672100	1672105		0.792738
NC_000913	1672105	1672110		0.636973
NC_000913	1672110	1672115		0.317295
NC_000913	1672115	1672120		0.261026
NC_000913	1672120	1672125		0.235220
NC_000913	1672125	1672130		0.274158
NC_000913	1672130	1672135		0.255873
NC_000913	1672135	1672140		0.256261
NC_000913	1672140	1672145		0.357966
NC_000913	1672145	1672150		0.380163
NC_000913	1672150	1672155		0.389730
NC_000913	1672155	1672160		0.453715
NC_000913	1672160	1672165		0.476020
NC_000913	1672165	1672170		0.523715
NC_000913	1672170	1672175		0.261706
NC_000913	1672175	1672180		0.218189
NC_000913	1672180	1672185		0.147393
NC_000913	1672185	1672190		0.135399
NC_000913	1672190	1672195		0.132009
NC_000913	1672195	1672200		0.142244
NC_000913	1672200	1672205		0.082499
NC_000913	1672205	1672210		0.116539
NC_000913	1672210	1672215		0.124622
NC_000913	1672215	1672220		0.151181
NC_000913	1672220	1672225		0.141129
NC_000913	1672225	1672230		0.226030
NC_000913	1672230	1672235		0.287245
NC_000913	1672235	1672240		0.311405
NC_000913	1672240	1672245		0.296971
NC_000913	1672245	1672250		0.338749
NC_000913	1672250	1672255		0.420467
NC_000913	1672255	1672260		0.405520
NC_000913	1672260	1672265		0.377230
NC_000913	1672265	1672270		0.294061
NC_000913	1672270	1672275		0.187476
NC_000913	1672275	1672280		0.359420
NC_000913	1672280	1672285		0.434386
NC_000913	1672285	1672290		0.599284
NC_000913	1672290	1672295		0.758793
NC_000913	1672295	1672300		0.830538
NC_000913	1672300	1672305		0.356026
NC_000913	1672305	1672310		0.329586
NC_000913	1672310	1672315		0.322197
NC_000913	1672315	1672320		0.281026
NC_000913	1672320	1672325		0.323967
NC_000913	1672325	1672330		0.664641
NC_000913	1672330	1672335		0.861796
NC_000913	1672335	1672340		0.841908
NC_000913	1672340	1672345		0.788983
NC_000913	1672345	1672350		0.685932
NC_000913	1672350	1672355		0.603265
NC_000913	1672355	1672360		0.505365
NC_000913	1672360	1672365		0.673314
NC_000913	1672365	1672370		0.825270
NC_000913	1672370	1672375		0.451291
NC_000913	1672375	1672380		0.320264
NC_000913	1672380	1672385		0.292065
NC_000913	1672385	1672390		0.277427
NC_000913	1672390	1672395		0.269761
NC_000913	1672395	1672400		0.307699
NC_000913	1672400	1672405		0.577302
NC_000913	1672405	1672410		0.412209
NC_000913	1672410	1672415		0.385714
NC_000913	1672415	1672420		0.296269
NC_000913	1672420	1672425		0.232689
NC_000913	1672425	1672430		0.197899
NC_000913	1672430	1672435		0.176905
NC_000913	1672435	1672440		0.195400
NC_000913	1672440	1672445		0.194374
NC_000913	1672445	1672450		0.251193
NC_000913	1672450	1672455		0.305109
NC_000913	1672455	1672460		0.306626
NC_000913	1672460	1672465		0.324102
NC_000913	1672465	1672470		0.207037
NC_000913	1672470	1672475		0.223089
NC_000913	1672475	1672480		0.178141
NC_000913	1672480	1672485		0.174389
NC_000913	1672485	1672490		0.176779
NC_000913	1672490	1672495		0.285407
NC_000913	1672495	1672500		0.257453
NC_000913	1672500	1672505		0.246415
NC_000913	1672505	1672510		0.265526
NC_000913	1672510	1672515		0.260964
NC_000913	1672515	1672520		0.290120
NC_000913	1672520	1672525		0.289688
NC_000913	1672525	1672530		0.249695
NC_000913	1672530	1672535		0.278899
NC_000913	1672535	1672540		0.799483
NC_000913	1672540	1672545		0.440092
NC_000913	1672545	1672550		0.301000
NC_000913	1672550	1672555		0.332920
NC_000913	1672555	1672560		0.179938
NC_000913	1672560	1672565		0.127093
NC_000913	1672565	1672570		0.086959
NC_000913	1672570	1672575		0.095343
NC_000913	1672575	1672580		0.122624
NC_000913	1672580	1672585		0.124562
NC_000913	1672585	1672590		0.165060
NC_000913	1672590	1672595		0.199964
NC_000913	1672595	1672600		0.611834
NC_000913	1672600	1672605		0.338524
NC_000913	1672605	1672610		0.208573
NC_000913	1672610	1672615		0.114184
NC_000913	1672615	1672620		0.127747
NC_000913	1672620	1672625		0.106662
NC_000913	1672625	1672630		0.078666
NC_000913	1672630	1672635		0.070362
NC_000913	1672635	1672640		0.082362
NC_000913	1672640	1672645		0.275718
NC_000913	1672645	1672650		0.234895
NC_000913	1672650	1672655		0.571963
NC_000913	1672655	1672660		0.301150
NC_000913	1672660	1672665		0.202263
NC_000913	1672665	1672670		0.213394
NC_000913	1672670	1672675		0.189213
NC_000913	1672675	1672680		0.119937
NC_000913	1672680	1672685		0.100035
NC_000913	1672685	1672690		0.094943
NC_000913	1672690	1672695		0.080362
NC_000913	1672695	1672700		0.057684
NC_000913	1672700	1672705		0.096122
NC_000913	1672705	1672710		0.110885
NC_000913	1672710	1672715		0.134006
NC_000913	1672715	1672720		0.136625
NC_000913	1672720	1672725		0.248580
NC_000913	1672725	1672730		0.314618
NC_000913	1672730	1672735		0.251031
NC_000913	1672735	1672740		0.209493
NC_000913	1672740	1672745		0.233318
NC_000913	1672745	1672750		0.183865
NC_000913	1672750	1672755		0.120224
NC_000913	1672755	1672760		0.136603
NC_000913	1672760	1672765		0.117549
NC_000913	1672765	1672770		0.259204
NC_000913	1672770	1672775		0.289477
NC_000913	1672775	1672780		0.330082
NC_000913	1672780	1672785		0.297960
NC_000913	1672785	1672790		0.137161
NC_000913	1672790	1672795		0.031590
NC_000913	1672795	1672800		0.020519
NC_000913	1672800	1672805		0.019371
NC_000913	1672805	1672810		0.021191
NC_000913	1672810	1672815		0.035743
NC_000913	1672815	1672820		0.082213
NC_000913	1672820	1672825		0.151926
NC_000913	1672825	1672830		0.200380
NC_000913	1672830	1672835		0.245264
NC_000913	1672835	1672840		0.276615
NC_000913	1672840	1672845		0.326112
NC_000913	1672845	1672850		0.165300
NC_000913	1672850	1672855		0.156755
NC_000913	1672855	1672860		0.115902
NC_000913	1672860	1672865		0.082035
NC_000913	1672865	1672870		0.071619
NC_000913	1672870	1672875		0.087372
NC_000913	1672875	1672880		0.064924
NC_000913	1672880	1672885		0.058158
NC_000913	1672885	1672890		0.148092
NC_000913	1672890	1672895		0.302028
NC_000913	1672895	1672900		0.429648
NC_000913	1672900	1672905		0.456256
NC_000913	1672905	1672910		0.316339
NC_000913	1672910	1672915		0.285436
NC_000913	1672915	1672920		0.344373
NC_000913	1672920	1672925		0.342203
NC_000913	1672925	1672930		0.467440
NC_000913	1672930	1672935		0.538958
NC_000913	1672935	1672940		0.536878
NC_000913	1672940	1672945		0.504143
NC_000913	1672945	1672950		0.459499
NC_000913	1672950	1672955		0.459035
NC_000913	1672955	1672960		0.206608
NC_000913	1672960	1672965		0.266068
NC_000913	1672965	1672970		0.765623
NC_000913	1672970	1672975		0.826027
NC_000913	1672975	1672980		1.521366
NC_000913	1672980	1672985		1.669861
NC_000913	1672985	1672990		0.866821
NC_000913	1672990	1672995		0.587670
NC_000913	1672995	1673000		0.479321
NC_000913	1673000	1673005		0.443224
NC_000913	1673005	1673010		0.407854
NC_000913	1673010	1673015		0.292068
NC_000913	1673015	1673020		0.269419
NC_000913	1673020	1673025		0.234851
NC_000913	1673025	1673030		0.212560
NC_000913	1673030	1673035		0.237087
NC_000913	1673035	1673040		0.277806
NC_000913	1673040	1673045		0.298822
NC_000913	1673045	1673050		0.298430
NC_000913	1673050	1673055		0.171764
NC_000913	1673055	1673060		0.105373
NC_000913	1673060	1673065		0.088148
NC_000913	1673065	1673070		0.070165
NC_000913	1673070	1673075		0.069999
NC_000913	1673075	1673080		0.090896
NC_000913	1673080	1673085		0.089409
NC_000913	1673085	1673090		0.233124
NC_000913	1673090	1673095		0.243342
NC_000913	1673095	1673100		0.383632
NC_000913	1673100	1673105		0.492145
NC_000913	1673105	1673110		0.049581
NC_000913	1673110	1673115		0.054665
NC_000913	1673115	1673120		0.086848
NC_000913	1673120	1673125		0.085316
NC_000913	1673125	1673130		0.085633
NC_000913	1673130	1673135		0.110035
NC_000913	1673135	1673140		0.456296
NC_000913	1673140	1673145		0.581076
NC_000913	1673145	1673150		0.666653
NC_000913	1673150	1673155		0.674212
NC_000913	1673155	1673160		0.649497
NC_000913	1673160	1673165		0.480970
NC_000913	1673165	1673170		0.460389
NC_000913	1673170	1673175		0.444898
NC_000913	1673175	1673180		0.399546
NC_000913	1673180	1673185		0.533687
NC_000913	1673185	1673190		0.803196
NC_000913	1673190	1673195		0.847352
NC_000913	1673195	1673200		1.108756
NC_000913	1673200	1673205		0.438933
NC_000913	1673205	1673210		0.510936
NC_000913	1673210	1673215		0.435764
NC_000913	1673215	1673220		0.400472
NC_000913	1673220	1673225		0.368520
NC_000913	1673225	1673230		0.368495
NC_000913	1673230	1673235		0.480050
NC_000913	1673235	1673240		0.550728
NC_000913	1673240	1673245		0.482192
NC_000913	1673245	1673250		0.591813
NC_000913	1673250	1673255		0.423957
NC_000913	1673255	1673260		0.549126
NC_000913	1673260	1673265		0.702803
NC_000913	1673265	1673270		2.080195
NC_000913	1673270	1673275		2.152213
NC_000913	1673275	1673280		1.968897
NC_000913	1673280	1673285		1.693906
NC_000913	1673285	1673290		1.212130
NC_000913	1673290	1673295		1.290348
NC_000913	1673295	1673300		1.070086
NC_000913	1673300	1673305		1.198987
NC_000913	1673305	1673310		1.366777
NC_000913	1673310	1673315		1.307256
NC_000913	1673315	1673320		1.329774
NC_000913	1673320	1673325		1.160884
NC_000913	1673325	1673330		1.161253
NC_000913	1673330	1673335		1.106370
NC_000913	1673335	1673340		1.090640
NC_000913	1673340	1673345		1.291032
NC_000913	1673345	1673350		1.284106
NC_000913	1673350	1673355		1.303554
NC_000913	1673355	1673360		1.016621
NC_000913	1673360	1673365		0.974058
NC_000913	1673365	1673370		1.220769
NC_000913	1673370	1673375		1.523000
NC_000913	1673375	1673380		3.018160
NC_000913	1673380	1673385		2.565217
NC_000913	1673385	1673390		2.449455
NC_000913	1673390	1673395		3.015736
NC_000913	1673395	1673400		1.544600
NC_000913	1673400	1673405		1.235282
NC_000913	1673405	1673410		1.133063
NC_000913	1673410	1673415		1.044946
NC_000913	1673415	1673420		1.429345
NC_000913	1673420	1673425		1.376505
NC_000913	1673425	1673430		1.319430
NC_000913	1673430	1673435		1.452249
NC_000913	1673435	1673440		1.885718
NC_000913	1673440	1673445		2.083905
NC_000913	1673445	1673450		2.471314
NC_000913	1673450	1673455		2.695011
NC_000913	1673455	1673460		2.735395
NC_000913	1673460	1673465		3.138137
NC_000913	1673465	1673470		3.491480
NC_000913	1673470	1673475		3.147565
NC_000913	1673475	1673480		3.241825
NC_000913	1673480	1673485		2.534586
NC_000913	1673485	1673490		2.388617
NC_000913	1673490	1673495		2.234833
NC_000913	1673495	1673500		2.733847
NC_000913	1673500	1673505		2.466498
NC_000913	1673505	1673510		1.888324
NC_000913	1673510	1673515		1.682401
NC_000913	1673515	1673520		1.414628
NC_000913	1673520	1673525		1.734076
NC_000913	1673525	1673530		1.634703
NC_000913	1673530	1673535		1.562851
NC_000913	1673535	1673540		1.703556
NC_000913	1673540	1673545		1.411024
NC_000913	1673545	1673550		0.871577
NC_000913	1673550	1673555		0.965265
NC_000913	1673555	1673560		0.824696
NC_000913	1673560	1673565		0.810964
NC_000913	1673565	1673570		0.758871
NC_000913	1673570	1673575		0.670717
NC_000913	1673575	1673580		0.624930
NC_000913	1673580	1673585		0.723383
NC_000913	1673585	1673590		0.663561
NC_000913	1673590	1673595		0.663681
NC_000913	1673595	1673600		0.728994
NC_000913	1673600	1673605		0.996474
NC_000913	1673605	1673610		0.946149
NC_000913	1673610	1673615		0.857749
NC_000913	1673615	1673620		1.299057
NC_000913	1673620	1673625		1.217586
NC_000913	1673625	1673630		1.191759
NC_000913	1673630	1673635		1.323484
NC_000913	1673635	1673640		1.374231
NC_000913	1673640	1673645		1.380730
NC_000913	1673645	1673650		1.162179
NC_000913	1673650	1673655		1.425795
NC_000913	1673655	1673660		1.373030
NC_000913	1673660	1673665		1.208220
NC_000913	1673665	1673670		1.025474
NC_000913	1673670	1673675		0.773338
NC_000913	1673675	1673680		0.650517
NC_000913	1673680	1673685		0.614685
NC_000913	1673685	1673690		0.643596
NC_000913	1673690	1673695		0.706933
NC_000913	1673695	1673700		0.393455
NC_000913	1673700	1673705		0.669193
NC_000913	1673705	1673710		0.543824
NC_000913	1673710	1673715		0.835682
NC_000913	1673715	1673720		0.844967
NC_000913	1673720	1673725		0.715752
NC_000913	1673725	1673730		0.471124
NC_000913	1673730	1673735		0.463427
NC_000913	1673735	1673740		0.532913
NC_000913	1673740	1673745		0.585503
NC_000913	1673745	1673750		0.642802
NC_000913	1673750	1673755		0.812286
NC_000913	1673755	1673760		1.480037
NC_000913	1673760	1673765		1.902931
NC_000913	1673765	1673770		2.079655
NC_000913	1673770	1673775		2.102944
NC_000913	1673775	1673780		2.309288
NC_000913	1673780	1673785		2.310014
NC_000913	1673785	1673790		2.385375
NC_000913	1673790	1673795		3.125762
NC_000913	1673795	1673800		3.680040
NC_000913	1673800	1673805		3.759575
NC_000913	1673805	1673810		2.629845
NC_000913	1673810	1673815		2.991009
NC_000913	1673815	1673820		2.911501
NC_000913	1673820	1673825		2.704704
NC_000913	1673825	1673830		2.415609
NC_000913	1673830	1673835		2.013965
NC_000913	1673835	1673840		1.486479
NC_000913	1673840	1673845		1.179126
NC_000913	1673845	1673850		0.846413
NC_000913	1673850	1673855		0.697974
NC_000913	1673855	1673860		0.389385
NC_000913	1673860	1673865		0.412498
NC_000913	1673865	1673870		0.354654
NC_000913	1673870	1673875		0.232996
NC_000913	1673875	1673880		0.240193
NC_000913	1673880	1673885		0.206978
NC_000913	1673885	1673890		0.144548
NC_000913	1673890	1673895		0.135905
NC_000913	1673895	1673900		0.144551
NC_000913	1673900	1673905		0.137731
NC_000913	1673905	1673910		0.143202
NC_000913	1673910	1673915		0.130398
NC_000913	1673915	1673920		0.110020
NC_000913	1673920	1673925		0.150676
NC_000913	1673925	1673930		0.230273
NC_000913	1673930	1673935		0.317588
NC_000913	1673935	1673940		0.296904
NC_000913	1673940	1673945		0.275533
NC_000913	1673945	1673950		0.250202
NC_000913	1673950	1673955		0.235956
NC_000913	1673955	1673960		0.488742
NC_000913	1673960	1673965		0.752503
NC_000913	1673965	1673970		0.919601
NC_000913	1673970	1673975		0.992134
NC_000913	1673975	1673980		1.233839
NC_000913	1673980	1673985		0.867565
NC_000913	1673985	1673990		0.870041
NC_000913	1673990	1673995		0.668252
NC_000913	1673995	1674000		0.454554
NC_000913	1674000	1674005		0.478020
NC_000913	1674005	1674010		0.516579
NC_000913	1674010	1674015		0.448799
NC_000913	1674015	1674020		0.515927
NC_000913	1674020	1674025		0.537894
NC_000913	1674025	1674030		1.556295
NC_000913	1674030	1674035		1.957279
NC_000913	1674035	1674040		2.093086
NC_000913	1674040	1674045		1.808235
NC_000913	1674045	1674050		1.530689
NC_000913	1674050	1674055		1.482975
NC_000913	1674055	1674060		0.816832
NC_000913	1674060	1674065		0.771574
NC_000913	1674065	1674070		0.626776
NC_000913	1674070	1674075		0.374670
NC_000913	1674075	1674080		0.269717
NC_000913	1674080	1674085		0.278787
NC_000913	1674085	1674090		0.255435
NC_000913	1674090	1674095		0.249511
NC_000913	1674095	1674100		0.301080
NC_000913	1674100	1674105		0.336271
NC_000913	1674105	1674110		0.374413
NC_000913	1674110	1674115		0.416784
NC_000913	1674115	1674120		0.713089
NC_000913	1674120	1674125		0.876624
NC_000913	1674125	1674130		0.889635
NC_000913	1674130	1674135		0.749286
NC_000913	1674135	1674140		0.675040
NC_000913	1674140	1674145		0.792287
NC_000913	1674145	1674150		0.716116
NC_000913	1674150	1674155		0.492204
NC_000913	1674155	1674160		0.242708
NC_000913	1674160	1674165		0.145245
NC_000913	1674165	1674170		0.170923
NC_000913	1674170	1674175		0.131737
NC_000913	1674175	1674180		0.179859
NC_000913	1674180	1674185		0.271773
NC_000913	1674185	1674190		0.291845
NC_000913	1674190	1674195		0.414962
NC_000913	1674195	1674200		0.500389
NC_000913	1674200	1674205		0.663936
NC_000913	1674205	1674210		0.504770
NC_000913	1674210	1674215		0.751655
NC_000913	1674215	1674220		0.404117
NC_000913	1674220	1674225		0.215737
NC_000913	1674225	1674230		0.192369
NC_000913	1674230	1674235		0.186088
NC_000913	1674235	1674240		0.170309
NC_000913	1674240	1674245		0.180474
NC_000913	1674245	1674250		0.216308
NC_000913	1674250	1674255		0.364501
NC_000913	1674255	1674260		0.395737
NC_000913	1674260	1674265		0.394330
NC_000913	1674265	1674270		0.132147
NC_000913	1674270	1674275		0.158415
NC_000913	1674275	1674280		0.171725
NC_000913	1674280	1674285		0.201947
NC_000913	1674285	1674290		0.241435
NC_000913	1674290	1674295		0.197611
NC_000913	1674295	1674300		0.384904
NC_000913	1674300	1674305		0.137429
NC_000913	1674305	1674310		0.078592
NC_000913	1674310	1674315		0.075546
NC_000913	1674315	1674320		0.063740
NC_000913	1674320	1674325		0.067587
NC_000913	1674325	1674330		0.088422
NC_000913	1674330	1674335		0.556158
NC_000913	1674335	1674340		1.003883
NC_000913	1674340	1674345		1.004093
NC_000913	1674345	1674350		1.589025
NC_000913	1674350	1674355		1.750435
NC_000913	1674355	1674360		1.719229
NC_000913	1674360	1674365		1.475190
NC_000913	1674365	1674370		1.315506
NC_000913	1674370	1674375		0.999806
NC_000913	1674375	1674380		0.746154
NC_000913	1674380	1674385		0.593414
NC_000913	1674385	1674390		0.637677
NC_000913	1674390	1674395		0.671811
NC_000913	1674395	1674400		0.608731
NC_000913	1674400	1674405		0.544998
NC_000913	1674405	1674410		0.610135
NC_000913	1674410	1674415		0.644667
NC_000913	1674415	1674420		1.041076
NC_000913	1674420	1674425		0.818418
NC_000913	1674425	1674430		0.815032
NC_000913	1674430	1674435		0.782065
NC_000913	1674435	1674440		0.696478
NC_000913	1674440	1674445		0.260774
NC_000913	1674445	1674450		0.250962
NC_000913	1674450	1674455		0.198232
NC_000913	1674455	1674460		0.125017
NC_000913	1674460	1674465		0.079607
NC_000913	1674465	1674470		0.071010
NC_000913	1674470	1674475		0.141885
NC_000913	1674475	1674480		0.208205
NC_000913	1674480	1674485		0.223800
NC_000913	1674485	1674490		0.419669
NC_000913	1674490	1674495		0.519668
NC_000913	1674495	1674500		0.524838
NC_000913	1674500	1674505		0.696314
NC_000913	1674505	1674510		0.775231
NC_000913	1674510	1674515		0.853233
NC_000913	1674515	1674520		0.771059
NC_000913	1674520	1674525		0.639868
NC_000913	1674525	1674530		0.444419
NC_000913	1674530	1674535		0.120824
NC_000913	1674535	1674540		0.102953
NC_000913	1674540	1674545		0.118915
NC_000913	1674545	1674550		0.097237
NC_000913	1674550	1674555		0.083265
NC_000913	1674555	1674560		0.115801
NC_000913	1674560	1674565		0.105876
NC_000913	1674565	1674570		0.102314
NC_000913	1674570	1674575		0.263518
NC_000913	1674575	1674580		0.185983
NC_000913	1674580	1674585		0.153234
NC_000913	1674585	1674590		0.085846
NC_000913	1674590	1674595		0.082688
NC_000913	1674595	1674600		0.090486
NC_000913	1674600	1674605		0.089960
NC_000913	1674605	1674610		0.082316
NC_000913	1674610	1674615		0.194099
NC_000913	1674615	1674620		0.652804
NC_000913	1674620	1674625		0.616427
NC_000913	1674625	1674630		0.578069
NC_000913	1674630	1674635		0.375095
NC_000913	1674635	1674640		0.353592
NC_000913	1674640	1674645		0.200686
NC_000913	1674645	1674650		0.198874
NC_000913	1674650	1674655		0.211077
NC_000913	1674655	1674660		0.307338
NC_000913	1674660	1674665		0.218508
NC_000913	1674665	1674670		0.266891
NC_000913	1674670	1674675		0.263350
NC_000913	1674675	1674680		0.208807
NC_000913	1674680	1674685		0.105677
NC_000913	1674685	1674690		0.118601
NC_000913	1674690	1674695		0.065031
NC_000913	1674695	1674700		0.066778
NC_000913	1674700	1674705		0.069455
NC_000913	1674705	1674710		0.071072
NC_000913	1674710	1674715		0.073473
NC_000913	1674715	1674720		0.199351
NC_000913	1674720	1674725		0.276414
NC_000913	1674725	1674730		0.524191
NC_000913	1674730	1674735		0.414358
NC_000913	1674735	1674740		0.470369
NC_000913	1674740	1674745		0.174556
NC_000913	1674745	1674750		0.200958
NC_000913	1674750	1674755		0.398846
NC_000913	1674755	1674760		0.339052
NC_000913	1674760	1674765		0.600332
NC_000913	1674765	1674770		0.755639
NC_000913	1674770	1674775		0.739579
NC_000913	1674775	1674780		0.744301
NC_000913	1674780	1674785		0.776600
NC_000913	1674785	1674790		0.797477
NC_000913	1674790	1674795		1.074142
NC_000913	1674795	1674800		1.240879
NC_000913	1674800	1674805		1.083505
NC_000913	1674805	1674810		0.972656
NC_000913	1674810	1674815		0.792394
NC_000913	1674815	1674820		0.815297
NC_000913	1674820	1674825		0.811514
NC_000913	1674825	1674830		0.976809
NC_000913	1674830	1674835		0.944011
NC_000913	1674835	1674840		1.100596
NC_000913	1674840	1674845		1.092388
NC_000913	1674845	1674850		0.928593
NC_000913	1674850	1674855		0.890994
NC_000913	1674855	1674860		1.011765
NC_000913	1674860	1674865		1.169438
NC_000913	1674865	1674870		0.929621
NC_000913	1674870	1674875		0.952622
NC_000913	1674875	1674880		1.230887
NC_000913	1674880	1674885		1.183813
NC_000913	1674885	1674890		1.321697
NC_000913	1674890	1674895		0.715827
NC_000913	1674895	1674900		0.227766
NC_000913	1674900	1674905		0.177239
NC_000913	1674905	1674910		0.116652
NC_000913	1674910	1674915		0.062858
NC_000913	1674915	1674920		0.083949
NC_000913	1674920	1674925		0.097809
NC_000913	1674925	1674930		0.258159
NC_000913	1674930	1674935		0.212977
NC_000913	1674935	1674940		0.215737
NC_000913	1674940	1674945		0.182841
NC_000913	1674945	1674950		0.112405
NC_000913	1674950	1674955		0.120654
NC_000913	1674955	1674960		0.101908
NC_000913	1674960	1674965		0.098206
NC_000913	1674965	1674970		0.074989
NC_000913	1674970	1674975		0.130314
NC_000913	1674975	1674980		0.107092
NC_000913	1674980	1674985		0.139699
NC_000913	1674985	1674990		0.207980
NC_000913	1674990	1674995		0.175749
NC_000913	1674995	1675000		0.280996
NC_000913	1675000	1675005		0.230300
NC_000913	1675005	1675010		0.250963
NC_000913	1675010	1675015		0.246870
NC_000913	1675015	1675020		0.250077
NC_000913	1675020	1675025		0.417437
NC_000913	1675025	1675030		0.453390
NC_000913	1675030	1675035		0.678854
NC_000913	1675035	1675040		0.730560
NC_000913	1675040	1675045		0.266931
NC_000913	1675045	1675050		0.282251
NC_000913	1675050	1675055		0.121095
NC_000913	1675055	1675060		0.093497
NC_000913	1675060	1675065		0.076081
NC_000913	1675065	1675070		0.087693
NC_000913	1675070	1675075		0.052801
NC_000913	1675075	1675080		0.047092
NC_000913	1675080	1675085		0.067974
NC_000913	1675085	1675090		0.039374
NC_000913	1675090	1675095		0.141087
NC_000913	1675095	1675100		0.042956
NC_000913	1675100	1675105		0.019073
NC_000913	1675105	1675110		0.023714
NC_000913	1675110	1675115		0.036931
NC_000913	1675115	1675120		0.046580
NC_000913	1675120	1675125		0.079057
NC_000913	1675125	1675130		0.084793
NC_000913	1675130	1675135		0.097581
NC_000913	1675135	1675140		0.138696
NC_000913	1675140	1675145		0.186033
NC_000913	1675145	1675150		0.268022
NC_000913	1675150	1675155		0.310612
NC_000913	1675155	1675160		0.182112
NC_000913	1675160	1675165		0.232832
NC_000913	1675165	1675170		0.114398
NC_000913	1675170	1675175		0.123711
NC_000913	1675175	1675180		0.108598
NC_000913	1675180	1675185		0.143586
NC_000913	1675185	1675190		0.291809
NC_000913	1675190	1675195		0.361099
NC_000913	1675195	1675200		0.317207
NC_000913	1675200	1675205		0.655650
NC_000913	1675205	1675210		0.727048
NC_000913	1675210	1675215		1.117177
NC_000913	1675215	1675220		1.048852
NC_000913	1675220	1675225		1.073827
NC_000913	1675225	1675230		1.062015
NC_000913	1675230	1675235		0.833878
NC_000913	1675235	1675240		0.894428
NC_000913	1675240	1675245		0.492585
NC_000913	1675245	1675250		0.511018
NC_000913	1675250	1675255		0.558689
NC_000913	1675255	1675260		0.622729
NC_000913	1675260	1675265		0.887332
NC_000913	1675265	1675270		0.679815
NC_000913	1675270	1675275		0.771795
NC_000913	1675275	1675280		1.074601
NC_000913	1675280	1675285		1.232596
NC_000913	1675285	1675290		1.039648
NC_000913	1675290	1675295		1.164531
NC_000913	1675295	1675300		0.653265
NC_000913	1675300	1675305		0.398023
NC_000913	1675305	1675310		0.273846
NC_000913	1675310	1675315		0.276781
NC_000913	1675315	1675320		0.294788
NC_000913	1675320	1675325		0.281086
NC_000913	1675325	1675330		0.285593
NC_000913	1675330	1675335		0.397761
NC_000913	1675335	1675340		0.851140
NC_000913	1675340	1675345		0.855260
NC_000913	1675345	1675350		1.548334
NC_000913	1675350	1675355		1.294550
NC_000913	1675355	1675360		1.116291
NC_000913	1675360	1675365		1.028113
NC_000913	1675365	1675370		0.903492
NC_000913	1675370	1675375		0.955476
NC_000913	1675375	1675380		0.699447
NC_000913	1675380	1675385		0.746544
NC_000913	1675385	1675390		0.810465
NC_000913	1675390	1675395		0.666634
NC_000913	1675395	1675400		0.443766
NC_000913	1675400	1675405		0.327915
NC_000913	1675405	1675410		0.315703
NC_000913	1675410	1675415		0.257143
NC_000913	1675415	1675420		0.361051
NC_000913	1675420	1675425		0.398674
NC_000913	1675425	1675430		0.457431
NC_000913	1675430	1675435		0.646556
NC_000913	1675435	1675440		0.347333
NC_000913	1675440	1675445		0.223791
NC_000913	1675445	1675450		0.147819
NC_000913	1675450	1675455		0.091278
NC_000913	1675455	1675460		0.039693
NC_000913	1675460	1675465		0.037728
NC_000913	1675465	1675470		0.028953
NC_000913	1675470	1675475		0.030700
NC_000913	1675475	1675480		0.060858
NC_000913	1675480	1675485		0.137433
NC_000913	1675485	1675490		0.141052
NC_000913	1675490	1675495		0.152839
NC_000913	1675495	1675500		0.133646
NC_000913	1675500	1675505		0.140821
NC_000913	1675505	1675510		0.062049
NC_000913	1675510	1675515		0.059333
NC_000913	1675515	1675520		0.134427
NC_000913	1675520	1675525		0.129654
NC_000913	1675525	1675530		0.121813
NC_000913	1675530	1675535		0.120724
NC_000913	1675535	1675540		0.157318
NC_000913	1675540	1675545		0.170075
NC_000913	1675545	1675550		0.186625
NC_000913	1675550	1675555		0.280502
NC_000913	1675555	1675560		0.340803
NC_000913	1675560	1675565		1.432684
NC_000913	1675565	1675570		1.963756
NC_000913	1675570	1675575		1.575418
NC_000913	1675575	1675580		1.625402
NC_000913	1675580	1675585		1.803122
NC_000913	1675585	1675590		2.356812
NC_000913	1675590	1675595		1.642084
NC_000913	1675595	1675600		0.634611
NC_000913	1675600	1675605		0.493543
NC_000913	1675605	1675610		0.223949
NC_000913	1675610	1675615		0.148234
NC_000913	1675615	1675620		0.111322
NC_000913	1675620	1675625		0.132174
NC_000913	1675625	1675630		0.110865
NC_000913	1675630	1675635		0.132452
NC_000913	1675635	1675640		0.296904
NC_000913	1675640	1675645		0.522544
NC_000913	1675645	1675650		0.536995
NC_000913	1675650	1675655		0.602416
NC_000913	1675655	1675660		0.478378
NC_000913	1675660	1675665		0.242911
NC_000913	1675665	1675670		0.214427
NC_000913	1675670	1675675		0.211572
NC_000913	1675675	1675680		0.213448
NC_000913	1675680	1675685		0.182980
NC_000913	1675685	1675690		0.168166
NC_000913	1675690	1675695		0.249389
NC_000913	1675695	1675700		0.244849
NC_000913	1675700	1675705		0.305134
NC_000913	1675705	1675710		0.250561
NC_000913	1675710	1675715		0.218076
NC_000913	1675715	1675720		0.271467
NC_000913	1675720	1675725		0.342566
NC_000913	1675725	1675730		0.626058
NC_000913	1675730	1675735		0.483959
NC_000913	1675735	1675740		0.558188
NC_000913	1675740	1675745		0.522086
NC_000913	1675745	1675750		0.541510
NC_000913	1675750	1675755		0.601750
NC_000913	1675755	1675760		0.564192
NC_000913	1675760	1675765		0.353417
NC_000913	1675765	1675770		0.470618
NC_000913	1675770	1675775		0.578364
NC_000913	1675775	1675780		0.505211
NC_000913	1675780	1675785		0.482370
NC_000913	1675785	1675790		0.243386
NC_000913	1675790	1675795		0.213900
NC_000913	1675795	1675800		0.199853
NC_000913	1675800	1675805		0.234058
NC_000913	1675805	1675810		0.212907
NC_000913	1675810	1675815		0.210232
NC_000913	1675815	1675820		0.234758
NC_000913	1675820	1675825		0.223581
NC_000913	1675825	1675830		0.686491
NC_000913	1675830	1675835		0.733886
NC_000913	1675835	1675840		0.721592
NC_000913	1675840	1675845		0.334312
NC_000913	1675845	1675850		0.234724
NC_000913	1675850	1675855		0.162362
NC_000913	1675855	1675860		0.167536
NC_000913	1675860	1675865		0.129027
NC_000913	1675865	1675870		0.121914
NC_000913	1675870	1675875		0.114785
NC_000913	1675875	1675880		0.202992
NC_000913	1675880	1675885		0.407400
NC_000913	1675885	1675890		0.423283
NC_000913	1675890	1675895		0.311534
NC_000913	1675895	1675900		0.399738
NC_000913	1675900	1675905		0.469787
NC_000913	1675905	1675910		0.297529
NC_000913	1675910	1675915		0.232846
NC_000913	1675915	1675920		0.215913
NC_000913	1675920	1675925		0.170747
NC_000913	1675925	1675930		0.131977
NC_000913	1675930	1675935		0.100528
NC_000913	1675935	1675940		0.093741
NC_000913	1675940	1675945		0.086119
NC_000913	1675945	1675950		0.094460
NC_000913	1675950	1675955		0.126372
NC_000913	1675955	1675960		0.562199
NC_000913	1675960	1675965		0.432714
NC_000913	1675965	1675970		0.469342
NC_000913	1675970	1675975		0.505252
NC_000913	1675975	1675980		0.990867
NC_000913	1675980	1675985		0.871230
NC_000913	1675985	1675990		0.852013
NC_000913	1675990	1675995		0.952102
NC_000913	1675995	1676000		1.275321
NC_000913	1676000	1676005		1.051517
NC_000913	1676005	1676010		0.674752
NC_000913	1676010	1676015		0.084264
NC_000913	1676015	1676020		0.067647
NC_000913	1676020	1676025		0.091763
NC_000913	1676025	1676030		0.082971
NC_000913	1676030	1676035		0.091159
NC_000913	1676035	1676040		0.245887
NC_000913	1676040	1676045		0.617942
NC_000913	1676045	1676050		0.962387
NC_000913	1676050	1676055		1.092483
NC_000913	1676055	1676060		0.470716
NC_000913	1676060	1676065		0.340468
NC_000913	1676065	1676070		0.293342
NC_000913	1676070	1676075		0.274486
NC_000913	1676075	1676080		0.267779
NC_000913	1676080	1676085		0.318864
NC_000913	1676085	1676090		0.315507
NC_000913	1676090	1676095		0.248980
NC_000913	1676095	1676100		0.302816
NC_000913	1676100	1676105		0.242944
NC_000913	1676105	1676110		0.225889
NC_000913	1676110	1676115		0.174167
NC_000913	1676115	1676120		0.076456
NC_000913	1676120	1676125		0.034101
NC_000913	1676125	1676130		0.044491
NC_000913	1676130	1676135		0.051128
NC_000913	1676135	1676140		0.033203
NC_000913	1676140	1676145		0.068148
NC_000913	1676145	1676150		0.100492
NC_000913	1676150	1676155		0.109950
NC_000913	1676155	1676160		0.208877
NC_000913	1676160	1676165		0.198630
NC_000913	1676165	1676170		0.238355
NC_000913	1676170	1676175		0.128092
NC_000913	1676175	1676180		0.076304
NC_000913	1676180	1676185		0.091942
NC_000913	1676185	1676190		0.072304
NC_000913	1676190	1676195		0.074025
NC_000913	1676195	1676200		0.070206
NC_000913	1676200	1676205		0.157887
NC_000913	1676205	1676210		0.196714
NC_000913	1676210	1676215		0.269644
NC_000913	1676215	1676220		0.220149
NC_000913	1676220	1676225		0.152420
NC_000913	1676225	1676230		0.169067
NC_000913	1676230	1676235		0.047019
NC_000913	1676235	1676240		0.016677
NC_000913	1676240	1676245		0.021816
NC_000913	1676245	1676250		0.010510
NC_000913	1676250	1676255		0.003051
NC_000913	1676255	1676260		0.001550
NC_000913	1676260	1676265		0.003079
NC_000913	1676265	1676270		0.003023
NC_000913	1676270	1676275		0.003521
NC_000913	1676275	1676280		0.002630
NC_000913	1676280	1676285		0.017204
NC_000913	1676285	1676290		0.048866
NC_000913	1676290	1676295		0.408046
NC_000913	1676295	1676300		0.379791
NC_000913	1676300	1676305		0.351639
NC_000913	1676305	1676310		0.551462
NC_000913	1676310	1676315		0.492590
NC_000913	1676315	1676320		0.359640
NC_000913	1676320	1676325		0.389632
NC_000913	1676325	1676330		0.446148
NC_000913	1676330	1676335		0.583627
NC_000913	1676335	1676340		0.613550
NC_000913	1676340	1676345		0.686778
NC_000913	1676345	1676350		0.797773
NC_000913	1676350	1676355		1.034623
NC_000913	1676355	1676360		1.246198
NC_000913	1676360	1676365		0.924451
NC_000913	1676365	1676370		1.306718
NC_000913	1676370	1676375		1.341320
NC_000913	1676375	1676380		1.188350
NC_000913	1676380	1676385		1.380312
NC_000913	1676385	1676390		1.617978
NC_000913	1676390	1676395		1.206913
NC_000913	1676395	1676400		1.177516
NC_000913	1676400	1676405		0.917514
NC_000913	1676405	1676410		0.831561
NC_000913	1676410	1676415		0.871672
NC_000913	1676415	1676420		0.656776
NC_000913	1676420	1676425		0.645706
NC_000913	1676425	1676430		0.684832
NC_000913	1676430	1676435		0.476324
NC_000913	1676435	1676440		0.563360
NC_000913	1676440	1676445		0.817653
NC_000913	1676445	1676450		0.484016
NC_000913	1676450	1676455		0.519583
NC_000913	1676455	1676460		0.338561
NC_000913	1676460	1676465		0.345880
NC_000913	1676465	1676470		0.297857
NC_000913	1676470	1676475		0.237925
NC_000913	1676475	1676480		0.214562
NC_000913	1676480	1676485		0.247353
NC_000913	1676485	1676490		0.246224
NC_000913	1676490	1676495		0.443632
NC_000913	1676495	1676500		0.460919
NC_000913	1676500	1676505		0.444233
NC_000913	1676505	1676510		0.455560
NC_000913	1676510	1676515		0.324365
NC_000913	1676515	1676520		0.395518
NC_000913	1676520	1676525		0.170332
NC_000913	1676525	1676530		0.176688
NC_000913	1676530	1676535		0.223200
NC_000913	1676535	1676540		0.172417
NC_000913	1676540	1676545		0.136264
NC_000913	1676545	1676550		0.227181
NC_000913	1676550	1676555		0.226936
NC_000913	1676555	1676560		0.260458
NC_000913	1676560	1676565		0.208592
NC_000913	1676565	1676570		0.216805
NC_000913	1676570	1676575		0.866541
NC_000913	1676575	1676580		0.852554
NC_000913	1676580	1676585		0.732723
NC_000913	1676585	1676590		0.754123
NC_000913	1676590	1676595		0.234967
NC_000913	1676595	1676600		0.263773
NC_000913	1676600	1676605		0.316292
NC_000913	1676605	1676610		0.282650
NC_000913	1676610	1676615		0.263332
NC_000913	1676615	1676620		0.341655
NC_000913	1676620	1676625		0.609784
NC_000913	1676625	1676630		0.783746
NC_000913	1676630	1676635		0.658204
NC_000913	1676635	1676640		0.623009
NC_000913	1676640	1676645		0.450001
NC_000913	1676645	1676650		0.355328
NC_000913	1676650	1676655		0.316922
NC_000913	1676655	1676660		0.304842
NC_000913	1676660	1676665		0.285473
NC_000913	1676665	1676670		0.232531
NC_000913	1676670	1676675		0.248604
NC_000913	1676675	1676680		0.217081
NC_000913	1676680	1676685		0.165217
NC_000913	1676685	1676690		0.151398
NC_000913	1676690	1676695		0.152648
NC_000913	1676695	1676700		0.146412
NC_000913	1676700	1676705		0.173408
NC_000913	1676705	1676710		0.257201
NC_000913	1676710	1676715		0.229315
NC_000913	1676715	1676720		0.292538
NC_000913	1676720	1676725		0.312084
NC_000913	1676725	1676730		0.328070
NC_000913	1676730	1676735		0.566997
NC_000913	1676735	1676740		0.578218
NC_000913	1676740	1676745		0.378813
NC_000913	1676745	1676750		0.211482
NC_000913	1676750	1676755		0.214651
NC_000913	1676755	1676760		0.235001
NC_000913	1676760	1676765		0.286507
NC_000913	1676765	1676770		0.283659
NC_000913	1676770	1676775		0.321004
NC_000913	1676775	1676780		0.445456
NC_000913	1676780	1676785		0.594191
NC_000913	1676785	1676790		0.684143
NC_000913	1676790	1676795		0.377274
NC_000913	1676795	1676800		0.321975
NC_000913	1676800	1676805		0.256083
NC_000913	1676805	1676810		0.160885
NC_000913	1676810	1676815		0.135723
NC_000913	1676815	1676820		0.130592
NC_000913	1676820	1676825		0.096549
NC_000913	1676825	1676830		0.086135
NC_000913	1676830	1676835		0.094163
NC_000913	1676835	1676840		0.068230
NC_000913	1676840	1676845		0.211169
NC_000913	1676845	1676850		0.271570
NC_000913	1676850	1676855		0.158986
NC_000913	1676855	1676860		0.277034
NC_000913	1676860	1676865		0.277195
NC_000913	1676865	1676870		0.397007
NC_000913	1676870	1676875		0.165050
NC_000913	1676875	1676880		0.020091
NC_000913	1676880	1676885		0.023191
NC_000913	1676885	1676890		0.027406
NC_000913	1676890	1676895		0.025347
NC_000913	1676895	1676900		0.023238
NC_000913	1676900	1676905		0.036090
NC_000913	1676905	1676910		0.082157
NC_000913	1676910	1676915		0.125627
NC_000913	1676915	1676920		0.182177
NC_000913	1676920	1676925		0.178209
NC_000913	1676925	1676930		0.154393
NC_000913	1676930	1676935		0.129160
NC_000913	1676935	1676940		0.100555
NC_000913	1676940	1676945		0.107792
NC_000913	1676945	1676950		0.110157
NC_000913	1676950	1676955		0.068274
NC_000913	1676955	1676960		0.072139
NC_000913	1676960	1676965		0.074485
NC_000913	1676965	1676970		0.095508
NC_000913	1676970	1676975		0.256509
NC_000913	1676975	1676980		0.287462
NC_000913	1676980	1676985		0.267950
NC_000913	1676985	1676990		0.067774
NC_000913	1676990	1676995		0.031708
NC_000913	1676995	1677000		0.034200
NC_000913	1677000	1677005		0.040603
NC_000913	1677005	1677010		0.040988
NC_000913	1677010	1677015		0.046281
NC_000913	1677015	1677020		0.040933
NC_000913	1677020	1677025		0.050019
NC_000913	1677025	1677030		0.088619
NC_000913	1677030	1677035		0.039116
NC_000913	1677035	1677040		0.039547
NC_000913	1677040	1677045		0.034859
NC_000913	1677045	1677050		0.039309
NC_000913	1677050	1677055		0.043974
NC_000913	1677055	1677060		0.062076
NC_000913	1677060	1677065		0.146091
NC_000913	1677065	1677070		0.216192
NC_000913	1677070	1677075		0.211751
NC_000913	1677075	1677080		0.258939
NC_000913	1677080	1677085		0.511873
NC_000913	1677085	1677090		0.652104
NC_000913	1677090	1677095		0.478030
NC_000913	1677095	1677100		0.216757
NC_000913	1677100	1677105		0.247565
NC_000913	1677105	1677110		0.270957
NC_000913	1677110	1677115		0.216615
NC_000913	1677115	1677120		0.145575
NC_000913	1677120	1677125		0.145817
NC_000913	1677125	1677130		0.133448
NC_000913	1677130	1677135		0.132488
NC_000913	1677135	1677140		0.184825
NC_000913	1677140	1677145		0.217216
NC_000913	1677145	1677150		0.443269
NC_000913	1677150	1677155		0.481835
NC_000913	1677155	1677160		0.216631
NC_000913	1677160	1677165		0.033362
NC_000913	1677165	1677170		0.045394
NC_000913	1677170	1677175		0.045152
NC_000913	1677175	1677180		0.034191
NC_000913	1677180	1677185		0.019971
NC_000913	1677185	1677190		0.022901
NC_000913	1677190	1677195		0.025232
NC_000913	1677195	1677200		0.037404
NC_000913	1677200	1677205		0.142611
NC_000913	1677205	1677210		0.176294
NC_000913	1677210	1677215		0.110539
NC_000913	1677215	1677220		0.123569
NC_000913	1677220	1677225		0.168285
NC_000913	1677225	1677230		0.171086
NC_000913	1677230	1677235		0.155435
NC_000913	1677235	1677240		0.124194
NC_000913	1677240	1677245		0.112453
NC_000913	1677245	1677250		0.100492
NC_000913	1677250	1677255		0.125276
NC_000913	1677255	1677260		0.108601
NC_000913	1677260	1677265		0.080509
NC_000913	1677265	1677270		0.091499
NC_000913	1677270	1677275		0.091324
NC_000913	1677275	1677280		0.070304
NC_000913	1677280	1677285		0.088860
NC_000913	1677285	1677290		0.183074
NC_000913	1677290	1677295		0.224109
NC_000913	1677295	1677300		0.255168
NC_000913	1677300	1677305		0.268362
NC_000913	1677305	1677310		0.153064
NC_000913	1677310	1677315		0.094545
NC_000913	1677315	1677320		0.094724
NC_000913	1677320	1677325		0.091396
NC_000913	1677325	1677330		0.206119
NC_000913	1677330	1677335		0.217762
NC_000913	1677335	1677340		0.391339
NC_000913	1677340	1677345		0.455797
NC_000913	1677345	1677350		0.509150
NC_000913	1677350	1677355		0.534766
NC_000913	1677355	1677360		0.604076
NC_000913	1677360	1677365		0.568727
NC_000913	1677365	1677370		0.609560
NC_000913	1677370	1677375		0.650775
NC_000913	1677375	1677380		0.557274
NC_000913	1677380	1677385		0.579961
NC_000913	1677385	1677390		0.645842
NC_000913	1677390	1677395		0.723472
NC_000913	1677395	1677400		0.688590
NC_000913	1677400	1677405		0.349533
NC_000913	1677405	1677410		0.330685
NC_000913	1677410	1677415		0.233797
NC_000913	1677415	1677420		0.191680
NC_000913	1677420	1677425		0.163720
NC_000913	1677425	1677430		0.176101
NC_000913	1677430	1677435		0.207033
NC_000913	1677435	1677440		0.163354
NC_000913	1677440	1677445		0.124509
NC_000913	1677445	1677450		0.099085
NC_000913	1677450	1677455		0.122183
NC_000913	1677455	1677460		0.109013
NC_000913	1677460	1677465		0.092497
NC_000913	1677465	1677470		0.223533
NC_000913	1677470	1677475		0.167300
NC_000913	1677475	1677480		0.182830
NC_000913	1677480	1677485		0.255970
NC_000913	1677485	1677490		0.348173
NC_000913	1677490	1677495		0.456079
NC_000913	1677495	1677500		0.267947
NC_000913	1677500	1677505		0.428894
NC_000913	1677505	1677510		0.224222
NC_000913	1677510	1677515		0.228554
NC_000913	1677515	1677520		0.254621
NC_000913	1677520	1677525		0.253431
NC_000913	1677525	1677530		0.282456
NC_000913	1677530	1677535		0.223127
NC_000913	1677535	1677540		0.237415
NC_000913	1677540	1677545		0.208639
NC_000913	1677545	1677550		0.202819
NC_000913	1677550	1677555		0.216890
NC_000913	1677555	1677560		0.251747
NC_000913	1677560	1677565		0.251306
NC_000913	1677565	1677570		0.336647
NC_000913	1677570	1677575		0.489097
NC_000913	1677575	1677580		0.559626
NC_000913	1677580	1677585		0.632596
NC_000913	1677585	1677590		0.554377
NC_000913	1677590	1677595		0.498417
NC_000913	1677595	1677600		0.478538
NC_000913	1677600	1677605		0.382602
NC_000913	1677605	1677610		0.298036
NC_000913	1677610	1677615		0.272756
NC_000913	1677615	1677620		0.131196
NC_000913	1677620	1677625		0.142551
NC_000913	1677625	1677630		0.082384
NC_000913	1677630	1677635		0.053180
NC_000913	1677635	1677640		0.050935
NC_000913	1677640	1677645		0.066070
NC_000913	1677645	1677650		0.105531
NC_000913	1677650	1677655		0.095792
NC_000913	1677655	1677660		0.117400
NC_000913	1677660	1677665		0.103652
NC_000913	1677665	1677670		0.132687
NC_000913	1677670	1677675		0.305308
NC_000913	1677675	1677680		0.391885
NC_000913	1677680	1677685		0.387469
NC_000913	1677685	1677690		0.417474
NC_000913	1677690	1677695		0.339837
NC_000913	1677695	1677700		0.492995
NC_000913	1677700	1677705		0.611948
NC_000913	1677705	1677710		0.574899
NC_000913	1677710	1677715		0.373724
NC_000913	1677715	1677720		0.317255
NC_000913	1677720	1677725		0.371870
NC_000913	1677725	1677730		0.398375
NC_000913	1677730	1677735		0.267080
NC_000913	1677735	1677740		0.181251
NC_000913	1677740	1677745		0.158309
NC_000913	1677745	1677750		0.155694
NC_000913	1677750	1677755		0.192871
NC_000913	1677755	1677760		0.251571
NC_000913	1677760	1677765		0.324169
NC_000913	1677765	1677770		0.480339
NC_000913	1677770	1677775		0.406163
NC_000913	1677775	1677780		0.331459
NC_000913	1677780	1677785		0.294722
NC_000913	1677785	1677790		0.256891
NC_000913	1677790	1677795		0.238506
NC_000913	1677795	1677800		0.283299
NC_000913	1677800	1677805		0.318069
NC_000913	1677805	1677810		0.385194
NC_000913	1677810	1677815		0.703193
NC_000913	1677815	1677820		0.559640
NC_000913	1677820	1677825		0.607402
NC_000913	1677825	1677830		0.573067
NC_000913	1677830	1677835		0.569272
NC_000913	1677835	1677840		0.482651
NC_000913	1677840	1677845		0.341895
NC_000913	1677845	1677850		0.383929
NC_000913	1677850	1677855		0.312464
NC_000913	1677855	1677860		0.289811
NC_000913	1677860	1677865		0.266033
NC_000913	1677865	1677870		0.237630
NC_000913	1677870	1677875		0.243770
NC_000913	1677875	1677880		0.556976
NC_000913	1677880	1677885		0.677471
NC_000913	1677885	1677890		0.577508
NC_000913	1677890	1677895		0.334454
NC_000913	1677895	1677900		0.338908
NC_000913	1677900	1677905		0.159396
NC_000913	1677905	1677910		0.084163
NC_000913	1677910	1677915		0.070048
NC_000913	1677915	1677920		0.030398
NC_000913	1677920	1677925		0.013665
NC_000913	1677925	1677930		0.009596
NC_000913	1677930	1677935		0.013070
NC_000913	1677935	1677940		0.022706
NC_000913	1677940	1677945		0.026480
NC_000913	1677945	1677950		0.025147
NC_000913	1677950	1677955		0.023234
NC_000913	1677955	1677960		0.024471
NC_000913	1677960	1677965		0.028051
NC_000913	1677965	1677970		0.024875
NC_000913	1677970	1677975		0.007606
NC_000913	1677975	1677980		0.002382
NC_000913	1677980	1677985		0.001792
NC_000913	1677985	1677990		0.003253
NC_000913	1677990	1677995		0.003884
NC_000913	1677995	1678000		0.004645
NC_000913	1678000	1678005		0.004854
NC_000913	1678005	1678010		0.005301
NC_000913	1678010	1678015		0.002945
NC_000913	1678015	1678020		0.003653
NC_000913	1678020	1678025		0.003727
NC_000913	1678025	1678030		0.012819
NC_000913	1678030	1678035		0.006924
NC_000913	1678035	1678040		0.008365
NC_000913	1678040	1678045		0.010407
NC_000913	1678045	1678050		0.012658
NC_000913	1678050	1678055		0.010379
NC_000913	1678055	1678060		0.009182
NC_000913	1678060	1678065		0.008305
NC_000913	1678065	1678070		0.008081
NC_000913	1678070	1678075		0.009201
NC_000913	1678075	1678080		0.022356
NC_000913	1678080	1678085		0.037781
NC_000913	1678085	1678090		0.049331
NC_000913	1678090	1678095		0.051935
NC_000913	1678095	1678100		0.185341
NC_000913	1678100	1678105		0.176695
NC_000913	1678105	1678110		0.168299
NC_000913	1678110	1678115		0.204909
NC_000913	1678115	1678120		0.129341
NC_000913	1678120	1678125		0.115637
NC_000913	1678125	1678130		0.076183
NC_000913	1678130	1678135		0.069161
NC_000913	1678135	1678140		0.069875
NC_000913	1678140	1678145		0.038844
NC_000913	1678145	1678150		0.048849
NC_000913	1678150	1678155		0.066356
NC_000913	1678155	1678160		0.050879
NC_000913	1678160	1678165		0.177770
NC_000913	1678165	1678170		0.257793
NC_000913	1678170	1678175		0.314628
NC_000913	1678175	1678180		0.370945
NC_000913	1678180	1678185		0.395186
NC_000913	1678185	1678190		0.392064
NC_000913	1678190	1678195		0.457097
NC_000913	1678195	1678200		0.457224
NC_000913	1678200	1678205		0.392121
NC_000913	1678205	1678210		0.469110
NC_000913	1678210	1678215		0.289613
NC_000913	1678215	1678220		0.676553
NC_000913	1678220	1678225		0.701285
NC_000913	1678225	1678230		0.276539
NC_000913	1678230	1678235		0.305784
NC_000913	1678235	1678240		0.373824
NC_000913	1678240	1678245		0.449959
NC_000913	1678245	1678250		0.436790
NC_000913	1678250	1678255		0.343175
NC_000913	1678255	1678260		0.353945
NC_000913	1678260	1678265		0.344702
NC_000913	1678265	1678270		0.329957
NC_000913	1678270	1678275		0.283608
NC_000913	1678275	1678280		0.255656
NC_000913	1678280	1678285		0.268558
NC_000913	1678285	1678290		0.274434
NC_000913	1678290	1678295		0.212113
NC_000913	1678295	1678300		0.136268
NC_000913	1678300	1678305		0.031151
NC_000913	1678305	1678310		0.017144
NC_000913	1678310	1678315		0.011758
NC_000913	1678315	1678320		0.031850
NC_000913	1678320	1678325		0.011359
NC_000913	1678325	1678330		0.016717
NC_000913	1678330	1678335		0.023127
NC_000913	1678335	1678340		0.022916
NC_000913	1678340	1678345		0.023469
NC_000913	1678345	1678350		0.033265
NC_000913	1678350	1678355		0.040558
NC_000913	1678355	1678360		0.022992
NC_000913	1678360	1678365		0.024009
NC_000913	1678365	1678370		0.024466
NC_000913	1678370	1678375		0.025522
NC_000913	1678375	1678380		0.034783
NC_000913	1678380	1678385		0.053682
NC_000913	1678385	1678390		0.052622
NC_000913	1678390	1678395		0.057164
NC_000913	1678395	1678400		0.051557
NC_000913	1678400	1678405		0.042359
NC_000913	1678405	1678410		0.039460
NC_000913	1678410	1678415		0.035305
NC_000913	1678415	1678420		0.037212
NC_000913	1678420	1678425		0.030605
NC_000913	1678425	1678430		0.043637
NC_000913	1678430	1678435		0.103061
NC_000913	1678435	1678440		0.111847
NC_000913	1678440	1678445		0.156659
NC_000913	1678445	1678450		0.265365
NC_000913	1678450	1678455		0.283167
NC_000913	1678455	1678460		0.305495
NC_000913	1678460	1678465		0.293281
NC_000913	1678465	1678470		0.296554
NC_000913	1678470	1678475		0.359039
NC_000913	1678475	1678480		0.438275
NC_000913	1678480	1678485		0.526069
NC_000913	1678485	1678490		0.507869
NC_000913	1678490	1678495		0.933653
NC_000913	1678495	1678500		1.258157
NC_000913	1678500	1678505		0.882398
NC_000913	1678505	1678510		0.495275
NC_000913	1678510	1678515		0.411658
NC_000913	1678515	1678520		0.450014
NC_000913	1678520	1678525		0.462056
NC_000913	1678525	1678530		0.371413
NC_000913	1678530	1678535		0.155534
NC_000913	1678535	1678540		0.130680
NC_000913	1678540	1678545		0.267038
NC_000913	1678545	1678550		0.221690
NC_000913	1678550	1678555		0.223533
NC_000913	1678555	1678560		0.132378
NC_000913	1678560	1678565		0.080637
NC_000913	1678565	1678570		0.086453
NC_000913	1678570	1678575		0.022848
NC_000913	1678575	1678580		0.078592
NC_000913	1678580	1678585		0.076395
NC_000913	1678585	1678590		0.092567
NC_000913	1678590	1678595		0.107383
NC_000913	1678595	1678600		0.073707
NC_000913	1678600	1678605		0.068166
NC_000913	1678605	1678610		0.071883
NC_000913	1678610	1678615		0.039527
NC_000913	1678615	1678620		0.039119
NC_000913	1678620	1678625		0.036362
NC_000913	1678625	1678630		0.020130
NC_000913	1678630	1678635		0.014083
NC_000913	1678635	1678640		0.029685
NC_000913	1678640	1678645		0.135447
NC_000913	1678645	1678650		0.229284
NC_000913	1678650	1678655		0.575631
NC_000913	1678655	1678660		0.840683
NC_000913	1678660	1678665		0.829293
NC_000913	1678665	1678670		0.628641
NC_000913	1678670	1678675		0.643138
NC_000913	1678675	1678680		0.633894
NC_000913	1678680	1678685		0.662628
NC_000913	1678685	1678690		0.755024
NC_000913	1678690	1678695		0.720269
NC_000913	1678695	1678700		0.866961
NC_000913	1678700	1678705		1.266828
NC_000913	1678705	1678710		1.400621
NC_000913	1678710	1678715		1.131062
NC_000913	1678715	1678720		1.195972
NC_000913	1678720	1678725		1.397330
NC_000913	1678725	1678730		1.858327
NC_000913	1678730	1678735		1.534117
NC_000913	1678735	1678740		1.403483
NC_000913	1678740	1678745		0.872560
NC_000913	1678745	1678750		0.788013
NC_000913	1678750	1678755		0.706827
NC_000913	1678755	1678760		0.699403
NC_000913	1678760	1678765		0.794931
NC_000913	1678765	1678770		0.860793
NC_000913	1678770	1678775		1.543714
NC_000913	1678775	1678780		1.505062
NC_000913	1678780	1678785		0.810591
NC_000913	1678785	1678790		0.591995
NC_000913	1678790	1678795		0.294680
NC_000913	1678795	1678800		0.337509
NC_000913	1678800	1678805		0.334503
NC_000913	1678805	1678810		0.394473
NC_000913	1678810	1678815		0.375146
NC_000913	1678815	1678820		0.287694
NC_000913	1678820	1678825		0.380647
NC_000913	1678825	1678830		0.432663
NC_000913	1678830	1678835		0.542717
NC_000913	1678835	1678840		0.660405
NC_000913	1678840	1678845		0.247229
NC_000913	1678845	1678850		0.111942
NC_000913	1678850	1678855		0.071631
NC_000913	1678855	1678860		0.070156
NC_000913	1678860	1678865		0.054823
NC_000913	1678865	1678870		0.036442
NC_000913	1678870	1678875		0.043624
NC_000913	1678875	1678880		0.066973
NC_000913	1678880	1678885		0.093361
NC_000913	1678885	1678890		0.145050
NC_000913	1678890	1678895		0.130807
NC_000913	1678895	1678900		0.073561
NC_000913	1678900	1678905		0.079431
NC_000913	1678905	1678910		0.053672
NC_000913	1678910	1678915		0.062805
NC_000913	1678915	1678920		0.066859
NC_000913	1678920	1678925		0.060446
NC_000913	1678925	1678930		0.063821
NC_000913	1678930	1678935		0.296178
NC_000913	1678935	1678940		0.364175
NC_000913	1678940	1678945		0.518590
NC_000913	1678945	1678950		0.734462
NC_000913	1678950	1678955		0.326879
NC_000913	1678955	1678960		0.301836
NC_000913	1678960	1678965		0.134090
NC_000913	1678965	1678970		0.073037
NC_000913	1678970	1678975		0.092468
NC_000913	1678975	1678980		0.079328
NC_000913	1678980	1678985		0.047960
NC_000913	1678985	1678990		0.077616
NC_000913	1678990	1678995		0.108855
NC_000913	1678995	1679000		0.161392
NC_000913	1679000	1679005		0.162807
NC_000913	1679005	1679010		0.137293
NC_000913	1679010	1679015		0.185360
NC_000913	1679015	1679020		0.186730
NC_000913	1679020	1679025		0.149250
NC_000913	1679025	1679030		0.117278
NC_000913	1679030	1679035		0.128485
NC_000913	1679035	1679040		0.138534
NC_000913	1679040	1679045		0.170815
NC_000913	1679045	1679050		0.180747
NC_000913	1679050	1679055		0.154939
NC_000913	1679055	1679060		0.094700
NC_000913	1679060	1679065		0.120612
NC_000913	1679065	1679070		0.112626
NC_000913	1679070	1679075		0.093706
NC_000913	1679075	1679080		0.085373
NC_000913	1679080	1679085		0.058855
NC_000913	1679085	1679090		0.038390
NC_000913	1679090	1679095		0.031548
NC_000913	1679095	1679100		0.027980
NC_000913	1679100	1679105		0.028718
NC_000913	1679105	1679110		0.020424
NC_000913	1679110	1679115		0.065852
NC_000913	1679115	1679120		0.056781
NC_000913	1679120	1679125		0.098054
NC_000913	1679125	1679130		0.141091
NC_000913	1679130	1679135		0.190373
NC_000913	1679135	1679140		0.213531
NC_000913	1679140	1679145		0.230069
NC_000913	1679145	1679150		0.291984
NC_000913	1679150	1679155		0.314717
NC_000913	1679155	1679160		0.308898
NC_000913	1679160	1679165		0.532343
NC_000913	1679165	1679170		0.537244
NC_000913	1679170	1679175		0.662298
NC_000913	1679175	1679180		0.788417
NC_000913	1679180	1679185		0.815545
NC_000913	1679185	1679190		0.389707
NC_000913	1679190	1679195		0.355023
NC_000913	1679195	1679200		0.324417
NC_000913	1679200	1679205		0.247045
NC_000913	1679205	1679210		0.251906
NC_000913	1679210	1679215		0.307849
NC_000913	1679215	1679220		0.336955
NC_000913	1679220	1679225		0.330723
NC_000913	1679225	1679230		0.348713
NC_000913	1679230	1679235		0.400446
NC_000913	1679235	1679240		0.424423
NC_000913	1679240	1679245		0.414206
NC_000913	1679245	1679250		0.561280
NC_000913	1679250	1679255		0.447872
NC_000913	1679255	1679260		0.268196
NC_000913	1679260	1679265		0.274427
NC_000913	1679265	1679270		0.268839
NC_000913	1679270	1679275		0.213248
NC_000913	1679275	1679280		0.173600
NC_000913	1679280	1679285		0.243088
NC_000913	1679285	1679290		0.434794
NC_000913	1679290	1679295		0.539818
NC_000913	1679295	1679300		0.615202
NC_000913	1679300	1679305		1.319924
NC_000913	1679305	1679310		0.386541
NC_000913	1679310	1679315		0.420362
NC_000913	1679315	1679320		0.451637
NC_000913	1679320	1679325		0.425638
NC_000913	1679325	1679330		0.413311
NC_000913	1679330	1679335		0.376712
NC_000913	1679335	1679340		1.646114
NC_000913	1679340	1679345		1.941703
NC_000913	1679345	1679350		2.269765
NC_000913	1679350	1679355		2.441428
NC_000913	1679355	1679360		2.849837
NC_000913	1679360	1679365		3.672322
NC_000913	1679365	1679370		5.439954
NC_000913	1679370	1679375		5.725313
NC_000913	1679375	1679380		6.161687
NC_000913	1679380	1679385		4.706304
NC_000913	1679385	1679390		5.143918
NC_000913	1679390	1679395		3.731665
NC_000913	1679395	1679400		3.361625
NC_000913	1679400	1679405		2.905094
NC_000913	1679405	1679410		3.119928
NC_000913	1679410	1679415		3.230683
NC_000913	1679415	1679420		3.271185
NC_000913	1679420	1679425		2.858740
NC_000913	1679425	1679430		2.583036
NC_000913	1679430	1679435		2.868075
NC_000913	1679435	1679440		2.758991
NC_000913	1679440	1679445		2.848064
NC_000913	1679445	1679450		3.556051
NC_000913	1679450	1679455		3.962143
NC_000913	1679455	1679460		4.999235
NC_000913	1679460	1679465		5.136361
NC_000913	1679465	1679470		5.163437
NC_000913	1679470	1679475		5.013857
NC_000913	1679475	1679480		4.997307
NC_000913	1679480	1679485		5.193221
NC_000913	1679485	1679490		5.021096
NC_000913	1679490	1679495		5.375173
NC_000913	1679495	1679500		6.365291
NC_000913	1679500	1679505		7.024026
NC_000913	1679505	1679510		7.067227
NC_000913	1679510	1679515		8.041098
NC_000913	1679515	1679520		7.436046
NC_000913	1679520	1679525		6.375397
NC_000913	1679525	1679530		4.956726
NC_000913	1679530	1679535		1.913779
NC_000913	1679535	1679540		0.467175
NC_000913	1679540	1679545		0.221027
NC_000913	1679545	1679550		0.210770
NC_000913	1679550	1679555		0.249994
NC_000913	1679555	1679560		1.146337
NC_000913	1679560	1679565		0.969381
NC_000913	1679565	1679570		0.535695
NC_000913	1679570	1679575		0.422208
NC_000913	1679575	1679580		0.353952
NC_000913	1679580	1679585		0.280676
NC_000913	1679585	1679590		0.303601
NC_000913	1679590	1679595		0.356200
NC_000913	1679595	1679600		0.352145
NC_000913	1679600	1679605		0.389805
NC_000913	1679605	1679610		0.538644
NC_000913	1679610	1679615		0.640219
NC_000913	1679615	1679620		0.716032
NC_000913	1679620	1679625		0.683251
NC_000913	1679625	1679630		0.868802
NC_000913	1679630	1679635		0.956677
NC_000913	1679635	1679640		0.728354
NC_000913	1679640	1679645		0.656955
NC_000913	1679645	1679650		0.470488
NC_000913	1679650	1679655		0.481914
NC_000913	1679655	1679660		0.356174
NC_000913	1679660	1679665		0.317670
NC_000913	1679665	1679670		0.316947
NC_000913	1679670	1679675		0.303114
NC_000913	1679675	1679680		0.439027
NC_000913	1679680	1679685		0.437141
NC_000913	1679685	1679690		0.395087
NC_000913	1679690	1679695		0.617390
NC_000913	1679695	1679700		0.645898
NC_000913	1679700	1679705		0.680987
NC_000913	1679705	1679710		0.713224
NC_000913	1679710	1679715		0.567405
NC_000913	1679715	1679720		0.271713
NC_000913	1679720	1679725		0.275231
NC_000913	1679725	1679730		0.305481
NC_000913	1679730	1679735		0.165108
NC_000913	1679735	1679740		0.156581
NC_000913	1679740	1679745		0.187215
NC_000913	1679745	1679750		0.443328
NC_000913	1679750	1679755		0.399457
NC_000913	1679755	1679760		0.587766
NC_000913	1679760	1679765		0.523728
NC_000913	1679765	1679770		0.581194
NC_000913	1679770	1679775		0.550033
NC_000913	1679775	1679780		0.300423
NC_000913	1679780	1679785		0.213202
NC_000913	1679785	1679790		0.173495
NC_000913	1679790	1679795		0.154016
NC_000913	1679795	1679800		0.187732
NC_000913	1679800	1679805		0.119402
NC_000913	1679805	1679810		0.480650
NC_000913	1679810	1679815		0.399502
NC_000913	1679815	1679820		0.858688
NC_000913	1679820	1679825		0.924475
NC_000913	1679825	1679830		0.904184
NC_000913	1679830	1679835		0.605687
NC_000913	1679835	1679840		0.566145
NC_000913	1679840	1679845		0.583423
NC_000913	1679845	1679850		0.515320
NC_000913	1679850	1679855		0.369209
NC_000913	1679855	1679860		0.386341
NC_000913	1679860	1679865		0.496288
NC_000913	1679865	1679870		0.344081
NC_000913	1679870	1679875		0.541868
NC_000913	1679875	1679880		0.579617
NC_000913	1679880	1679885		0.668158
NC_000913	1679885	1679890		0.552389
NC_000913	1679890	1679895		0.242492
NC_000913	1679895	1679900		0.360270
NC_000913	1679900	1679905		0.189366
NC_000913	1679905	1679910		0.118284
NC_000913	1679910	1679915		0.142567
NC_000913	1679915	1679920		0.159325
NC_000913	1679920	1679925		0.226243
NC_000913	1679925	1679930		0.234468
NC_000913	1679930	1679935		0.280623
NC_000913	1679935	1679940		0.582275
NC_000913	1679940	1679945		0.562660
NC_000913	1679945	1679950		0.549353
NC_000913	1679950	1679955		0.284364
NC_000913	1679955	1679960		0.272188
NC_000913	1679960	1679965		0.209485
NC_000913	1679965	1679970		0.310672
NC_000913	1679970	1679975		0.284351
NC_000913	1679975	1679980		0.137415
NC_000913	1679980	1679985		0.256141
NC_000913	1679985	1679990		0.291152
NC_000913	1679990	1679995		0.208680
NC_000913	1679995	1680000		0.138429
NC_000913	1680000	1680005		0.143549
NC_000913	1680005	1680010		0.187098
NC_000913	1680010	1680015		0.258301
NC_000913	1680015	1680020		0.361226
NC_000913	1680020	1680025		0.520504
NC_000913	1680025	1680030		0.623661
NC_000913	1680030	1680035		0.519299
NC_000913	1680035	1680040		0.559719
NC_000913	1680040	1680045		0.412412
NC_000913	1680045	1680050		0.322978
NC_000913	1680050	1680055		0.325618
NC_000913	1680055	1680060		0.307024
NC_000913	1680060	1680065		0.414020
NC_000913	1680065	1680070		0.463779
NC_000913	1680070	1680075		0.511250
NC_000913	1680075	1680080		0.535301
NC_000913	1680080	1680085		0.595334
NC_000913	1680085	1680090		0.527035
NC_000913	1680090	1680095		0.163646
NC_000913	1680095	1680100		0.079497
NC_000913	1680100	1680105		0.106168
NC_000913	1680105	1680110		0.123815
NC_000913	1680110	1680115		0.100167
NC_000913	1680115	1680120		0.130695
NC_000913	1680120	1680125		0.154328
NC_000913	1680125	1680130		0.200023
NC_000913	1680130	1680135		0.273658
NC_000913	1680135	1680140		0.480747
NC_000913	1680140	1680145		0.518960
NC_000913	1680145	1680150		0.410053
NC_000913	1680150	1680155		0.472973
NC_000913	1680155	1680160		0.524635
NC_000913	1680160	1680165		0.462530
NC_000913	1680165	1680170		0.418578
NC_000913	1680170	1680175		0.283317
NC_000913	1680175	1680180		0.301080
NC_000913	1680180	1680185		0.297554
NC_000913	1680185	1680190		0.367694
NC_000913	1680190	1680195		0.255174
NC_000913	1680195	1680200		0.116121
NC_000913	1680200	1680205		0.104589
NC_000913	1680205	1680210		0.066257
NC_000913	1680210	1680215		0.079107
NC_000913	1680215	1680220		0.082014
NC_000913	1680220	1680225		0.114199
NC_000913	1680225	1680230		0.130747
NC_000913	1680230	1680235		0.266616
NC_000913	1680235	1680240		0.201077
NC_000913	1680240	1680245		0.242456
NC_000913	1680245	1680250		0.256124
NC_000913	1680250	1680255		0.157419
NC_000913	1680255	1680260		0.086981
NC_000913	1680260	1680265		0.092745
NC_000913	1680265	1680270		0.106342
NC_000913	1680270	1680275		0.114381
NC_000913	1680275	1680280		0.112176
NC_000913	1680280	1680285		0.118353
NC_000913	1680285	1680290		0.168732
NC_000913	1680290	1680295		0.245470
NC_000913	1680295	1680300		0.365175
NC_000913	1680300	1680305		0.481157
NC_000913	1680305	1680310		0.502971
NC_000913	1680310	1680315		0.428898
NC_000913	1680315	1680320		0.396806
NC_000913	1680320	1680325		0.432493
NC_000913	1680325	1680330		0.425305
NC_000913	1680330	1680335		0.408600
NC_000913	1680335	1680340		0.338252
NC_000913	1680340	1680345		0.449346
NC_000913	1680345	1680350		0.451068
NC_000913	1680350	1680355		0.478191
NC_000913	1680355	1680360		0.341190
NC_000913	1680360	1680365		0.281206
NC_000913	1680365	1680370		0.307605
NC_000913	1680370	1680375		0.299067
NC_000913	1680375	1680380		0.344359
NC_000913	1680380	1680385		0.383610
NC_000913	1680385	1680390		0.343398
NC_000913	1680390	1680395		0.210469
NC_000913	1680395	1680400		0.220237
NC_000913	1680400	1680405		0.199493
NC_000913	1680405	1680410		0.176867
NC_000913	1680410	1680415		0.189257
NC_000913	1680415	1680420		0.184413
NC_000913	1680420	1680425		0.197654
NC_000913	1680425	1680430		0.235081
NC_000913	1680430	1680435		0.218542
NC_000913	1680435	1680440		0.195059
NC_000913	1680440	1680445		0.237678
NC_000913	1680445	1680450		0.380266
NC_000913	1680450	1680455		0.267840
NC_000913	1680455	1680460		0.280704
NC_000913	1680460	1680465		0.372751
NC_000913	1680465	1680470		0.194391
NC_000913	1680470	1680475		0.171873
NC_000913	1680475	1680480		0.166035
NC_000913	1680480	1680485		0.162969
NC_000913	1680485	1680490		0.158796
NC_000913	1680490	1680495		0.176387
NC_000913	1680495	1680500		0.345451
NC_000913	1680500	1680505		0.369557
NC_000913	1680505	1680510		0.437399
NC_000913	1680510	1680515		0.391540
NC_000913	1680515	1680520		0.346822
NC_000913	1680520	1680525		0.336691
NC_000913	1680525	1680530		0.354723
NC_000913	1680530	1680535		0.322961
NC_000913	1680535	1680540		0.308290
NC_000913	1680540	1680545		0.209631
NC_000913	1680545	1680550		0.216852
NC_000913	1680550	1680555		0.169969
NC_000913	1680555	1680560		0.216725
NC_000913	1680560	1680565		0.281540
NC_000913	1680565	1680570		0.478954
NC_000913	1680570	1680575		0.400064
NC_000913	1680575	1680580		0.358042
NC_000913	1680580	1680585		0.382049
NC_000913	1680585	1680590		0.457681
NC_000913	1680590	1680595		0.637308
NC_000913	1680595	1680600		0.691909
NC_000913	1680600	1680605		0.764912
NC_000913	1680605	1680610		0.708885
NC_000913	1680610	1680615		0.655612
NC_000913	1680615	1680620		0.624426
NC_000913	1680620	1680625		0.478208
NC_000913	1680625	1680630		0.386531
NC_000913	1680630	1680635		0.443405
NC_000913	1680635	1680640		0.329515
NC_000913	1680640	1680645		0.379910
NC_000913	1680645	1680650		0.437557
NC_000913	1680650	1680655		0.636806
NC_000913	1680655	1680660		0.668471
NC_000913	1680660	1680665		0.673161
NC_000913	1680665	1680670		0.817522
NC_000913	1680670	1680675		0.871385
NC_000913	1680675	1680680		0.743355
NC_000913	1680680	1680685		0.734922
NC_000913	1680685	1680690		0.964528
NC_000913	1680690	1680695		1.051781
NC_000913	1680695	1680700		1.371390
NC_000913	1680700	1680705		1.492591
NC_000913	1680705	1680710		1.633950
NC_000913	1680710	1680715		1.507576
NC_000913	1680715	1680720		1.203829
NC_000913	1680720	1680725		1.301136
NC_000913	1680725	1680730		1.099444
NC_000913	1680730	1680735		1.149021
NC_000913	1680735	1680740		1.148014
NC_000913	1680740	1680745		1.030801
NC_000913	1680745	1680750		1.100860
NC_000913	1680750	1680755		0.860656
NC_000913	1680755	1680760		0.795900
NC_000913	1680760	1680765		0.812564
NC_000913	1680765	1680770		0.809369
NC_000913	1680770	1680775		0.959367
NC_000913	1680775	1680780		1.127047
NC_000913	1680780	1680785		1.601262
NC_000913	1680785	1680790		1.192705
NC_000913	1680790	1680795		1.115586
NC_000913	1680795	1680800		1.533218
NC_000913	1680800	1680805		1.164239
NC_000913	1680805	1680810		0.738552
NC_000913	1680810	1680815		0.719929
NC_000913	1680815	1680820		0.657394
NC_000913	1680820	1680825		0.602823
NC_000913	1680825	1680830		0.725760
NC_000913	1680830	1680835		1.047574
NC_000913	1680835	1680840		1.087040
NC_000913	1680840	1680845		1.977780
NC_000913	1680845	1680850		2.384667
NC_000913	1680850	1680855		1.956166
NC_000913	1680855	1680860		1.694173
NC_000913	1680860	1680865		1.923138
NC_000913	1680865	1680870		1.038833
NC_000913	1680870	1680875		0.806574
NC_000913	1680875	1680880		0.694726
NC_000913	1680880	1680885		0.611326
NC_000913	1680885	1680890		0.499082
NC_000913	1680890	1680895		0.320392
NC_000913	1680895	1680900		0.311028
NC_000913	1680900	1680905		0.306440
NC_000913	1680905	1680910		0.022589
NC_000913	1680910	1680915		0.016778
NC_000913	1680915	1680920		0.015709
NC_000913	1680920	1680925		0.017233
NC_000913	1680925	1680930		0.015752
NC_000913	1680930	1680935		0.024049
NC_000913	1680935	1680940		0.026424
NC_000913	1680940	1680945		0.021521
NC_000913	1680945	1680950		0.231745
NC_000913	1680950	1680955		0.340127
NC_000913	1680955	1680960		0.506409
NC_000913	1680960	1680965		0.284710
NC_000913	1680965	1680970		0.097843
NC_000913	1680970	1680975		0.192051
NC_000913	1680975	1680980		0.153523
NC_000913	1680980	1680985		0.306859
NC_000913	1680985	1680990		0.430585
NC_000913	1680990	1680995		0.552332
NC_000913	1680995	1681000		0.665834
NC_000913	1681000	1681005		0.936882
NC_000913	1681005	1681010		0.369557
NC_000913	1681010	1681015		0.112038
NC_000913	1681015	1681020		0.108688
NC_000913	1681020	1681025		0.104707
NC_000913	1681025	1681030		0.054394
NC_000913	1681030	1681035		0.030508
NC_000913	1681035	1681040		0.036637
NC_000913	1681040	1681045		0.037647
NC_000913	1681045	1681050		0.060557
NC_000913	1681050	1681055		0.048578
NC_000913	1681055	1681060		0.217137
NC_000913	1681060	1681065		0.377915
NC_000913	1681065	1681070		0.359694
NC_000913	1681070	1681075		0.111130
NC_000913	1681075	1681080		0.094719
NC_000913	1681080	1681085		0.042128
NC_000913	1681085	1681090		0.030382
NC_000913	1681090	1681095		0.023402
NC_000913	1681095	1681100		0.048058
NC_000913	1681100	1681105		0.052695
NC_000913	1681105	1681110		0.094933
NC_000913	1681110	1681115		0.299192
NC_000913	1681115	1681120		0.518539
NC_000913	1681120	1681125		0.534825
NC_000913	1681125	1681130		0.484206
NC_000913	1681130	1681135		0.455345
NC_000913	1681135	1681140		0.434095
NC_000913	1681140	1681145		0.189661
NC_000913	1681145	1681150		0.154739
NC_000913	1681150	1681155		0.154689
NC_000913	1681155	1681160		0.210137
NC_000913	1681160	1681165		0.135868
NC_000913	1681165	1681170		0.147346
NC_000913	1681170	1681175		0.129381
NC_000913	1681175	1681180		0.202783
NC_000913	1681180	1681185		0.191118
NC_000913	1681185	1681190		0.348767
NC_000913	1681190	1681195		0.423860
NC_000913	1681195	1681200		0.263720
NC_000913	1681200	1681205		0.236802
NC_000913	1681205	1681210		0.250386
NC_000913	1681210	1681215		0.274669
NC_000913	1681215	1681220		0.328062
NC_000913	1681220	1681225		0.296034
NC_000913	1681225	1681230		0.441233
NC_000913	1681230	1681235		0.522951
NC_000913	1681235	1681240		0.489029
NC_000913	1681240	1681245		0.457867
NC_000913	1681245	1681250		0.392570
NC_000913	1681250	1681255		0.302502
NC_000913	1681255	1681260		0.251137
NC_000913	1681260	1681265		0.240641
NC_000913	1681265	1681270		0.246801
NC_000913	1681270	1681275		0.224342
NC_000913	1681275	1681280		0.228332
NC_000913	1681280	1681285		0.322560
NC_000913	1681285	1681290		0.337698
NC_000913	1681290	1681295		0.585284
NC_000913	1681295	1681300		0.630855
NC_000913	1681300	1681305		0.553174
NC_000913	1681305	1681310		0.550684
NC_000913	1681310	1681315		0.368031
NC_000913	1681315	1681320		0.343062
NC_000913	1681320	1681325		0.238239
NC_000913	1681325	1681330		0.230475
NC_000913	1681330	1681335		0.230031
NC_000913	1681335	1681340		0.208237
NC_000913	1681340	1681345		0.287761
NC_000913	1681345	1681350		0.241076
NC_000913	1681350	1681355		0.270407
NC_000913	1681355	1681360		0.296238
NC_000913	1681360	1681365		0.380815
NC_000913	1681365	1681370		0.381605
NC_000913	1681370	1681375		0.468480
NC_000913	1681375	1681380		0.830890
NC_000913	1681380	1681385		0.930513
NC_000913	1681385	1681390		0.684083
NC_000913	1681390	1681395		0.232779
NC_000913	1681395	1681400		0.188196
NC_000913	1681400	1681405		0.180909
NC_000913	1681405	1681410		0.163541
NC_000913	1681410	1681415		0.136519
NC_000913	1681415	1681420		0.096232
NC_000913	1681420	1681425		0.126579
NC_000913	1681425	1681430		0.243369
NC_000913	1681430	1681435		0.270549
NC_000913	1681435	1681440		0.310863
NC_000913	1681440	1681445		0.264760
NC_000913	1681445	1681450		0.239023
NC_000913	1681450	1681455		0.268629
NC_000913	1681455	1681460		0.876203
NC_000913	1681460	1681465		0.154159
NC_000913	1681465	1681470		0.117414
NC_000913	1681470	1681475		0.091291
NC_000913	1681475	1681480		0.086554
NC_000913	1681480	1681485		0.068441
NC_000913	1681485	1681490		0.075573
NC_000913	1681490	1681495		0.071522
NC_000913	1681495	1681500		0.086810
NC_000913	1681500	1681505		0.079261
NC_000913	1681505	1681510		0.042413
NC_000913	1681510	1681515		0.357734
NC_000913	1681515	1681520		0.475116
NC_000913	1681520	1681525		0.367314
NC_000913	1681525	1681530		0.314215
NC_000913	1681530	1681535		0.222906
NC_000913	1681535	1681540		0.054867
NC_000913	1681540	1681545		0.021480
NC_000913	1681545	1681550		0.019752
NC_000913	1681550	1681555		0.008707
NC_000913	1681555	1681560		0.005675
NC_000913	1681560	1681565		0.010615
NC_000913	1681565	1681570		0.007587
NC_000913	1681570	1681575		0.006725
NC_000913	1681575	1681580		0.011807
NC_000913	1681580	1681585		0.017514
NC_000913	1681585	1681590		0.031196
NC_000913	1681590	1681595		0.021559
NC_000913	1681595	1681600		0.018211
NC_000913	1681600	1681605		0.020021
NC_000913	1681605	1681610		0.018086
NC_000913	1681610	1681615		0.016255
NC_000913	1681615	1681620		0.010530
NC_000913	1681620	1681625		0.028371
NC_000913	1681625	1681630		0.019240
NC_000913	1681630	1681635		0.012311
NC_000913	1681635	1681640		0.014539
NC_000913	1681640	1681645		0.016700
NC_000913	1681645	1681650		0.013587
NC_000913	1681650	1681655		0.010851
NC_000913	1681655	1681660		0.012549
NC_000913	1681660	1681665		0.015610
NC_000913	1681665	1681670		0.014044
NC_000913	1681670	1681675		0.013050
NC_000913	1681675	1681680		0.014762
NC_000913	1681680	1681685		0.023675
NC_000913	1681685	1681690		0.028028
NC_000913	1681690	1681695		0.033718
NC_000913	1681695	1681700		0.057280
NC_000913	1681700	1681705		0.072090
NC_000913	1681705	1681710		0.074031
NC_000913	1681710	1681715		0.068990
NC_000913	1681715	1681720		0.061071
NC_000913	1681720	1681725		0.070686
NC_000913	1681725	1681730		0.092545
NC_000913	1681730	1681735		0.085807
NC_000913	1681735	1681740		0.084871
NC_000913	1681740	1681745		0.066785
NC_000913	1681745	1681750		0.087941
NC_000913	1681750	1681755		0.110721
NC_000913	1681755	1681760		0.234410
NC_000913	1681760	1681765		0.375182
NC_000913	1681765	1681770		0.386243
NC_000913	1681770	1681775		0.381502
NC_000913	1681775	1681780		0.397768
NC_000913	1681780	1681785		0.348871
NC_000913	1681785	1681790		0.504587
NC_000913	1681790	1681795		0.468492
NC_000913	1681795	1681800		0.430721
NC_000913	1681800	1681805		0.346993
NC_000913	1681805	1681810		0.366201
NC_000913	1681810	1681815		0.446229
NC_000913	1681815	1681820		0.438636
NC_000913	1681820	1681825		0.329734
NC_000913	1681825	1681830		0.236606
NC_000913	1681830	1681835		0.133596
NC_000913	1681835	1681840		0.277877
NC_000913	1681840	1681845		0.410189
NC_000913	1681845	1681850		0.606835
NC_000913	1681850	1681855		0.605368
NC_000913	1681855	1681860		0.741552
NC_000913	1681860	1681865		0.708589
NC_000913	1681865	1681870		0.614988
NC_000913	1681870	1681875		0.709644
NC_000913	1681875	1681880		0.511155
NC_000913	1681880	1681885		0.514807
NC_000913	1681885	1681890		0.564007
NC_000913	1681890	1681895		0.576645
NC_000913	1681895	1681900		0.279270
NC_000913	1681900	1681905		0.106075
NC_000913	1681905	1681910		0.063757
NC_000913	1681910	1681915		0.035398
NC_000913	1681915	1681920		0.036804
NC_000913	1681920	1681925		0.030437
NC_000913	1681925	1681930		0.020787
NC_000913	1681930	1681935		0.013839
NC_000913	1681935	1681940		0.005682
NC_000913	1681940	1681945		0.005854
NC_000913	1681945	1681950		0.005504
NC_000913	1681950	1681955		0.000668
NC_000913	1681955	1681960		0.001290
NC_000913	1681960	1681965		0.000913
NC_000913	1681965	1681970		0.000818
NC_000913	1681970	1681975		0.004478
NC_000913	1681975	1681980		0.005384
NC_000913	1681980	1681985		0.006311
NC_000913	1681985	1681990		0.023202
NC_000913	1681990	1681995		0.052731
NC_000913	1681995	1682000		0.046827
NC_000913	1682000	1682005		0.042246
NC_000913	1682005	1682010		0.042498
NC_000913	1682010	1682015		0.032834
NC_000913	1682015	1682020		0.010111
NC_000913	1682020	1682025		0.004128
NC_000913	1682025	1682030		0.004631
NC_000913	1682030	1682035		0.004776
NC_000913	1682035	1682040		0.005473
NC_000913	1682040	1682045		0.007201
NC_000913	1682045	1682050		0.010777
NC_000913	1682050	1682055		0.015966
NC_000913	1682055	1682060		0.019804
NC_000913	1682060	1682065		0.019147
NC_000913	1682065	1682070		0.010391
NC_000913	1682070	1682075		0.012184
NC_000913	1682075	1682080		0.022280
NC_000913	1682080	1682085		0.042398
NC_000913	1682085	1682090		0.078691
NC_000913	1682090	1682095		0.107896
NC_000913	1682095	1682100		0.146939
NC_000913	1682100	1682105		0.083590
NC_000913	1682105	1682110		0.145142
NC_000913	1682110	1682115		0.122724
NC_000913	1682115	1682120		0.208188
NC_000913	1682120	1682125		0.190144
NC_000913	1682125	1682130		0.186401
NC_000913	1682130	1682135		0.187520
NC_000913	1682135	1682140		0.178656
NC_000913	1682140	1682145		0.192370
NC_000913	1682145	1682150		0.203247
NC_000913	1682150	1682155		0.215707
NC_000913	1682155	1682160		0.286943
NC_000913	1682160	1682165		0.168544
NC_000913	1682165	1682170		0.061841
NC_000913	1682170	1682175		0.024084
NC_000913	1682175	1682180		0.010968
NC_000913	1682180	1682185		0.009099
NC_000913	1682185	1682190		0.004045
NC_000913	1682190	1682195		0.008458
NC_000913	1682195	1682200		0.011971
NC_000913	1682200	1682205		0.010531
NC_000913	1682205	1682210		0.020568
NC_000913	1682210	1682215		0.034787
NC_000913	1682215	1682220		0.034563
NC_000913	1682220	1682225		0.031869
NC_000913	1682225	1682230		0.029496
NC_000913	1682230	1682235		0.051996
NC_000913	1682235	1682240		0.054685
NC_000913	1682240	1682245		0.056250
NC_000913	1682245	1682250		0.067048
NC_000913	1682250	1682255		0.063975
NC_000913	1682255	1682260		0.055806
NC_000913	1682260	1682265		0.057004
NC_000913	1682265	1682270		0.053407
NC_000913	1682270	1682275		0.054446
NC_000913	1682275	1682280		0.052144
NC_000913	1682280	1682285		0.028733
NC_000913	1682285	1682290		0.038031
NC_000913	1682290	1682295		0.035951
NC_000913	1682295	1682300		0.037380
NC_000913	1682300	1682305		0.029071
NC_000913	1682305	1682310		0.062020
NC_000913	1682310	1682315		0.159786
NC_000913	1682315	1682320		0.428826
NC_000913	1682320	1682325		0.253413
NC_000913	1682325	1682330		0.269601
NC_000913	1682330	1682335		0.206939
NC_000913	1682335	1682340		0.217267
NC_000913	1682340	1682345		0.216326
NC_000913	1682345	1682350		0.245597
NC_000913	1682350	1682355		0.320458
NC_000913	1682355	1682360		0.271438
NC_000913	1682360	1682365		0.189317
NC_000913	1682365	1682370		0.199094
NC_000913	1682370	1682375		0.168416
NC_000913	1682375	1682380		0.145955
NC_000913	1682380	1682385		0.182403
NC_000913	1682385	1682390		0.456190
NC_000913	1682390	1682395		0.584382
NC_000913	1682395	1682400		0.696249
NC_000913	1682400	1682405		0.903295
NC_000913	1682405	1682410		0.756402
NC_000913	1682410	1682415		1.773375
NC_000913	1682415	1682420		0.811470
NC_000913	1682420	1682425		0.640747
NC_000913	1682425	1682430		0.512261
NC_000913	1682430	1682435		0.554347
NC_000913	1682435	1682440		0.629443
NC_000913	1682440	1682445		0.690355
NC_000913	1682445	1682450		0.744601
NC_000913	1682450	1682455		1.295868
NC_000913	1682455	1682460		1.035417
NC_000913	1682460	1682465		1.120518
NC_000913	1682465	1682470		1.238230
NC_000913	1682470	1682475		1.333310
NC_000913	1682475	1682480		1.293445
NC_000913	1682480	1682485		1.260315
NC_000913	1682485	1682490		1.128451
NC_000913	1682490	1682495		1.000298
NC_000913	1682495	1682500		0.739702
NC_000913	1682500	1682505		0.898630
NC_000913	1682505	1682510		1.139130
NC_000913	1682510	1682515		0.924538
NC_000913	1682515	1682520		0.671185
NC_000913	1682520	1682525		0.521395
NC_000913	1682525	1682530		0.655017
NC_000913	1682530	1682535		0.692681
NC_000913	1682535	1682540		0.592771
NC_000913	1682540	1682545		0.484529
NC_000913	1682545	1682550		0.286943
NC_000913	1682550	1682555		0.323390
NC_000913	1682555	1682560		0.426367
NC_000913	1682560	1682565		0.472524
NC_000913	1682565	1682570		0.595577
NC_000913	1682570	1682575		0.467162
NC_000913	1682575	1682580		0.346467
NC_000913	1682580	1682585		0.357786
NC_000913	1682585	1682590		0.320696
NC_000913	1682590	1682595		0.296555
NC_000913	1682595	1682600		0.369460
NC_000913	1682600	1682605		0.201828
NC_000913	1682605	1682610		0.133735
NC_000913	1682610	1682615		0.075205
NC_000913	1682615	1682620		0.064866
NC_000913	1682620	1682625		0.089458
NC_000913	1682625	1682630		0.103822
NC_000913	1682630	1682635		0.091380
NC_000913	1682635	1682640		0.088422
NC_000913	1682640	1682645		0.085444
NC_000913	1682645	1682650		0.114040
NC_000913	1682650	1682655		0.210142
NC_000913	1682655	1682660		0.236552
NC_000913	1682660	1682665		0.297822
NC_000913	1682665	1682670		0.423853
NC_000913	1682670	1682675		0.561812
NC_000913	1682675	1682680		0.574353
NC_000913	1682680	1682685		0.226220
NC_000913	1682685	1682690		0.217058
NC_000913	1682690	1682695		0.239245
NC_000913	1682695	1682700		0.186177
NC_000913	1682700	1682705		0.175694
NC_000913	1682705	1682710		0.166649
NC_000913	1682710	1682715		0.201464
NC_000913	1682715	1682720		0.660408
NC_000913	1682720	1682725		0.671482
NC_000913	1682725	1682730		0.681190
NC_000913	1682730	1682735		0.642243
NC_000913	1682735	1682740		0.649097
NC_000913	1682740	1682745		0.680739
NC_000913	1682745	1682750		0.628754
NC_000913	1682750	1682755		0.485968
NC_000913	1682755	1682760		0.330694
NC_000913	1682760	1682765		0.225532
NC_000913	1682765	1682770		0.230541
NC_000913	1682770	1682775		0.223472
NC_000913	1682775	1682780		0.238109
NC_000913	1682780	1682785		0.194479
NC_000913	1682785	1682790		0.157330
NC_000913	1682790	1682795		0.120069
NC_000913	1682795	1682800		0.115425
NC_000913	1682800	1682805		0.090607
NC_000913	1682805	1682810		0.134340
NC_000913	1682810	1682815		0.137994
NC_000913	1682815	1682820		0.129280
NC_000913	1682820	1682825		0.061136
NC_000913	1682825	1682830		0.199343
NC_000913	1682830	1682835		0.168057
NC_000913	1682835	1682840		0.127177
NC_000913	1682840	1682845		0.127480
NC_000913	1682845	1682850		0.073821
NC_000913	1682850	1682855		0.054535
NC_000913	1682855	1682860		0.049425
NC_000913	1682860	1682865		0.060389
NC_000913	1682865	1682870		0.077352
NC_000913	1682870	1682875		0.058623
NC_000913	1682875	1682880		0.394086
NC_000913	1682880	1682885		0.283552
NC_000913	1682885	1682890		0.444410
NC_000913	1682890	1682895		0.497593
NC_000913	1682895	1682900		0.456782
NC_000913	1682900	1682905		0.513286
NC_000913	1682905	1682910		0.533861
NC_000913	1682910	1682915		0.336475
NC_000913	1682915	1682920		0.435527
NC_000913	1682920	1682925		0.482302
NC_000913	1682925	1682930		0.782355
NC_000913	1682930	1682935		0.887776
NC_000913	1682935	1682940		1.076448
NC_000913	1682940	1682945		1.137671
NC_000913	1682945	1682950		0.811985
NC_000913	1682950	1682955		0.800777
NC_000913	1682955	1682960		0.821767
NC_000913	1682960	1682965		0.779829
NC_000913	1682965	1682970		0.771151
NC_000913	1682970	1682975		0.767187
NC_000913	1682975	1682980		0.432392
NC_000913	1682980	1682985		0.428287
NC_000913	1682985	1682990		0.394217
NC_000913	1682990	1682995		0.280187
NC_000913	1682995	1683000		0.263833
NC_000913	1683000	1683005		0.308346
NC_000913	1683005	1683010		0.581828
NC_000913	1683010	1683015		0.536645
NC_000913	1683015	1683020		0.400862
NC_000913	1683020	1683025		0.380525
NC_000913	1683025	1683030		0.500411
NC_000913	1683030	1683035		0.680604
NC_000913	1683035	1683040		0.573472
NC_000913	1683040	1683045		0.850321
NC_000913	1683045	1683050		1.467628
NC_000913	1683050	1683055		1.413493
NC_000913	1683055	1683060		1.576333
NC_000913	1683060	1683065		1.671988
NC_000913	1683065	1683070		1.695705
NC_000913	1683070	1683075		2.182851
NC_000913	1683075	1683080		2.263766
NC_000913	1683080	1683085		2.654659
NC_000913	1683085	1683090		2.772966
NC_000913	1683090	1683095		3.324395
NC_000913	1683095	1683100		2.486244
NC_000913	1683100	1683105		1.938980
NC_000913	1683105	1683110		1.184877
NC_000913	1683110	1683115		0.452134
NC_000913	1683115	1683120		0.258682
NC_000913	1683120	1683125		0.217350
NC_000913	1683125	1683130		0.173997
NC_000913	1683130	1683135		0.113601
NC_000913	1683135	1683140		0.272797
NC_000913	1683140	1683145		0.258806
NC_000913	1683145	1683150		0.578508
NC_000913	1683150	1683155		0.530360
NC_000913	1683155	1683160		0.296922
NC_000913	1683160	1683165		0.228798
NC_000913	1683165	1683170		0.238984
NC_000913	1683170	1683175		0.212834
NC_000913	1683175	1683180		0.200881
NC_000913	1683180	1683185		0.250657
NC_000913	1683185	1683190		0.320337
NC_000913	1683190	1683195		0.315468
NC_000913	1683195	1683200		0.338206
NC_000913	1683200	1683205		0.346058
NC_000913	1683205	1683210		0.150423
NC_000913	1683210	1683215		0.264391
NC_000913	1683215	1683220		0.253023
NC_000913	1683220	1683225		0.223732
NC_000913	1683225	1683230		0.217841
NC_000913	1683230	1683235		0.248595
NC_000913	1683235	1683240		0.285588
NC_000913	1683240	1683245		0.321469
NC_000913	1683245	1683250		0.426917
NC_000913	1683250	1683255		0.466008
NC_000913	1683255	1683260		0.930703
NC_000913	1683260	1683265		0.915047
NC_000913	1683265	1683270		2.019449
NC_000913	1683270	1683275		3.285737
NC_000913	1683275	1683280		1.282171
NC_000913	1683280	1683285		0.691689
NC_000913	1683285	1683290		0.489505
NC_000913	1683290	1683295		0.414670
NC_000913	1683295	1683300		0.112527
NC_000913	1683300	1683305		0.115425
NC_000913	1683305	1683310		0.145848
NC_000913	1683310	1683315		0.130793
NC_000913	1683315	1683320		0.202591
NC_000913	1683320	1683325		0.397913
NC_000913	1683325	1683330		0.291340
NC_000913	1683330	1683335		0.379821
NC_000913	1683335	1683340		0.541132
NC_000913	1683340	1683345		0.586799
NC_000913	1683345	1683350		0.604798
NC_000913	1683350	1683355		0.722147
NC_000913	1683355	1683360		0.924282
NC_000913	1683360	1683365		1.104789
NC_000913	1683365	1683370		1.065771
NC_000913	1683370	1683375		0.995889
NC_000913	1683375	1683380		0.253908
NC_000913	1683380	1683385		0.171285
NC_000913	1683385	1683390		0.114647
NC_000913	1683390	1683395		0.077159
NC_000913	1683395	1683400		0.076812
NC_000913	1683400	1683405		0.052473
NC_000913	1683405	1683410		0.063955
NC_000913	1683410	1683415		0.043871
NC_000913	1683415	1683420		0.024496
NC_000913	1683420	1683425		0.047713
NC_000913	1683425	1683430		0.111169
NC_000913	1683430	1683435		0.046003
NC_000913	1683435	1683440		0.035334
NC_000913	1683440	1683445		0.057000
NC_000913	1683445	1683450		0.059477
NC_000913	1683450	1683455		0.043475
NC_000913	1683455	1683460		0.085811
NC_000913	1683460	1683465		0.149348
NC_000913	1683465	1683470		0.185395
NC_000913	1683470	1683475		0.314210
NC_000913	1683475	1683480		0.743926
NC_000913	1683480	1683485		1.630259
NC_000913	1683485	1683490		1.746112
NC_000913	1683490	1683495		2.997769
NC_000913	1683495	1683500		2.951633
NC_000913	1683500	1683505		2.430314
NC_000913	1683505	1683510		2.991618
NC_000913	1683510	1683515		2.112754
NC_000913	1683515	1683520		2.161865
NC_000913	1683520	1683525		2.013114
NC_000913	1683525	1683530		0.958745
NC_000913	1683530	1683535		0.288474
NC_000913	1683535	1683540		0.292547
NC_000913	1683540	1683545		0.143339
NC_000913	1683545	1683550		0.135429
NC_000913	1683550	1683555		0.078605
NC_000913	1683555	1683560		0.060828
NC_000913	1683560	1683565		0.066258
NC_000913	1683565	1683570		0.049857
NC_000913	1683570	1683575		0.045845
NC_000913	1683575	1683580		0.116829
NC_000913	1683580	1683585		0.045710
NC_000913	1683585	1683590		0.119902
NC_000913	1683590	1683595		0.051863
NC_000913	1683595	1683600		0.039568
NC_000913	1683600	1683605		0.017829
NC_000913	1683605	1683610		0.018874
NC_000913	1683610	1683615		0.015526
NC_000913	1683615	1683620		0.013000
NC_000913	1683620	1683625		0.012230
NC_000913	1683625	1683630		0.010177
NC_000913	1683630	1683635		0.019087
NC_000913	1683635	1683640		0.148959
NC_000913	1683640	1683645		0.085245
NC_000913	1683645	1683650		0.090265
NC_000913	1683650	1683655		0.345726
NC_000913	1683655	1683660		0.332004
NC_000913	1683660	1683665		0.178930
NC_000913	1683665	1683670		0.161732
NC_000913	1683670	1683675		0.161809
NC_000913	1683675	1683680		0.183072
NC_000913	1683680	1683685		0.135373
NC_000913	1683685	1683690		0.183042
NC_000913	1683690	1683695		0.222192
NC_000913	1683695	1683700		0.319472
NC_000913	1683700	1683705		0.333017
NC_000913	1683705	1683710		0.356185
NC_000913	1683710	1683715		0.428402
NC_000913	1683715	1683720		0.442663
NC_000913	1683720	1683725		0.539408
NC_000913	1683725	1683730		0.488336
NC_000913	1683730	1683735		0.476016
NC_000913	1683735	1683740		0.497817
NC_000913	1683740	1683745		0.804809
NC_000913	1683745	1683750		0.961946
NC_000913	1683750	1683755		0.963850
NC_000913	1683755	1683760		1.326570
NC_000913	1683760	1683765		1.127810
NC_000913	1683765	1683770		1.332674
NC_000913	1683770	1683775		1.161950
NC_000913	1683775	1683780		0.992270
NC_000913	1683780	1683785		0.531851
NC_000913	1683785	1683790		0.492006
NC_000913	1683790	1683795		0.439450
NC_000913	1683795	1683800		0.156033
NC_000913	1683800	1683805		0.158403
NC_000913	1683805	1683810		0.138838
NC_000913	1683810	1683815		0.125106
NC_000913	1683815	1683820		0.190638
NC_000913	1683820	1683825		0.210287
NC_000913	1683825	1683830		0.342648
NC_000913	1683830	1683835		0.400956
NC_000913	1683835	1683840		0.165526
NC_000913	1683840	1683845		0.113948
NC_000913	1683845	1683850		0.113485
NC_000913	1683850	1683855		0.124065
NC_000913	1683855	1683860		0.123211
NC_000913	1683860	1683865		0.120063
NC_000913	1683865	1683870		0.459975
NC_000913	1683870	1683875		0.419946
NC_000913	1683875	1683880		0.391166
NC_000913	1683880	1683885		0.397578
NC_000913	1683885	1683890		0.289737
NC_000913	1683890	1683895		0.189380
NC_000913	1683895	1683900		0.238026
NC_000913	1683900	1683905		0.244637
NC_000913	1683905	1683910		0.228941
NC_000913	1683910	1683915		0.219479
NC_000913	1683915	1683920		0.290111
NC_000913	1683920	1683925		0.343215
NC_000913	1683925	1683930		0.464253
NC_000913	1683930	1683935		0.350052
NC_000913	1683935	1683940		0.417682
NC_000913	1683940	1683945		0.097034
NC_000913	1683945	1683950		0.013943
NC_000913	1683950	1683955		0.015628
NC_000913	1683955	1683960		0.004080
NC_000913	1683960	1683965		0.003432
NC_000913	1683965	1683970		0.002962
NC_000913	1683970	1683975		0.004140
NC_000913	1683975	1683980		0.003461
NC_000913	1683980	1683985		0.019095
NC_000913	1683985	1683990		0.058676
NC_000913	1683990	1683995		0.174737
NC_000913	1683995	1684000		0.229193
NC_000913	1684000	1684005		0.514104
NC_000913	1684005	1684010		0.551676
NC_000913	1684010	1684015		0.590351
NC_000913	1684015	1684020		0.343465
NC_000913	1684020	1684025		0.341685
NC_000913	1684025	1684030		0.299116
NC_000913	1684030	1684035		0.308225
NC_000913	1684035	1684040		0.275732
NC_000913	1684040	1684045		0.289851
NC_000913	1684045	1684050		0.301177
NC_000913	1684050	1684055		0.324181
NC_000913	1684055	1684060		0.352701
NC_000913	1684060	1684065		1.333516
NC_000913	1684065	1684070		1.382562
NC_000913	1684070	1684075		1.494702
NC_000913	1684075	1684080		1.435997
NC_000913	1684080	1684085		1.514486
NC_000913	1684085	1684090		1.495080
NC_000913	1684090	1684095		1.581005
NC_000913	1684095	1684100		1.200939
NC_000913	1684100	1684105		0.936591
NC_000913	1684105	1684110		0.747097
NC_000913	1684110	1684115		0.659556
NC_000913	1684115	1684120		0.637683
NC_000913	1684120	1684125		0.547835
NC_000913	1684125	1684130		0.564642
NC_000913	1684130	1684135		0.600347
NC_000913	1684135	1684140		0.616326
NC_000913	1684140	1684145		0.935265
NC_000913	1684145	1684150		1.041472
NC_000913	1684150	1684155		1.419808
NC_000913	1684155	1684160		2.564422
NC_000913	1684160	1684165		2.809934
NC_000913	1684165	1684170		2.305574
NC_000913	1684170	1684175		2.439066
NC_000913	1684175	1684180		2.471366
NC_000913	1684180	1684185		2.699651
NC_000913	1684185	1684190		2.588487
NC_000913	1684190	1684195		2.635240
NC_000913	1684195	1684200		2.700710
NC_000913	1684200	1684205		3.233907
NC_000913	1684205	1684210		2.808798
NC_000913	1684210	1684215		2.738838
NC_000913	1684215	1684220		3.310583
NC_000913	1684220	1684225		2.511678
NC_000913	1684225	1684230		2.166918
NC_000913	1684230	1684235		2.463211
NC_000913	1684235	1684240		2.134789
NC_000913	1684240	1684245		1.943300
NC_000913	1684245	1684250		2.257757
NC_000913	1684250	1684255		2.122218
NC_000913	1684255	1684260		2.805152
NC_000913	1684260	1684265		1.119868
NC_000913	1684265	1684270		0.844833
NC_000913	1684270	1684275		0.407020
NC_000913	1684275	1684280		0.497458
NC_000913	1684280	1684285		0.371388
NC_000913	1684285	1684290		0.352192
NC_000913	1684290	1684295		0.383330
NC_000913	1684295	1684300		0.468665
NC_000913	1684300	1684305		0.424967
NC_000913	1684305	1684310		0.666661
NC_000913	1684310	1684315		0.586683
NC_000913	1684315	1684320		0.315534
NC_000913	1684320	1684325		0.326045
NC_000913	1684325	1684330		0.376128
NC_000913	1684330	1684335		0.567555
NC_000913	1684335	1684340		0.623392
NC_000913	1684340	1684345		0.738652
NC_000913	1684345	1684350		1.193687
NC_000913	1684350	1684355		1.026452
NC_000913	1684355	1684360		0.927745
NC_000913	1684360	1684365		0.472625
NC_000913	1684365	1684370		0.526259
NC_000913	1684370	1684375		0.511403
NC_000913	1684375	1684380		0.402437
NC_000913	1684380	1684385		0.281033
NC_000913	1684385	1684390		0.278279
NC_000913	1684390	1684395		0.535842
NC_000913	1684395	1684400		0.612260
NC_000913	1684400	1684405		0.399875
NC_000913	1684405	1684410		0.507965
NC_000913	1684410	1684415		0.558471
NC_000913	1684415	1684420		0.323164
NC_000913	1684420	1684425		1.059776
NC_000913	1684425	1684430		0.973356
NC_000913	1684430	1684435		0.226203
NC_000913	1684435	1684440		0.130648
NC_000913	1684440	1684445		0.155660
NC_000913	1684445	1684450		0.066721
NC_000913	1684450	1684455		0.079777
NC_000913	1684455	1684460		0.061113
NC_000913	1684460	1684465		0.052186
NC_000913	1684465	1684470		0.048920
NC_000913	1684470	1684475		0.063454
NC_000913	1684475	1684480		0.120688
NC_000913	1684480	1684485		0.117373
NC_000913	1684485	1684490		0.118979
NC_000913	1684490	1684495		0.159988
NC_000913	1684495	1684500		0.199165
NC_000913	1684500	1684505		0.200703
NC_000913	1684505	1684510		0.206194
NC_000913	1684510	1684515		0.182421
NC_000913	1684515	1684520		0.223814
NC_000913	1684520	1684525		0.196494
NC_000913	1684525	1684530		0.188599
NC_000913	1684530	1684535		0.202230
NC_000913	1684535	1684540		0.239579
NC_000913	1684540	1684545		0.274305
NC_000913	1684545	1684550		0.274708
NC_000913	1684550	1684555		0.344917
NC_000913	1684555	1684560		1.134811
NC_000913	1684560	1684565		1.309435
NC_000913	1684565	1684570		1.595974
NC_000913	1684570	1684575		0.365482
NC_000913	1684575	1684580		0.327356
NC_000913	1684580	1684585		0.314917
NC_000913	1684585	1684590		0.314314
NC_000913	1684590	1684595		0.305439
NC_000913	1684595	1684600		0.278603
NC_000913	1684600	1684605		0.174588
NC_000913	1684605	1684610		0.401550
NC_000913	1684610	1684615		0.187426
NC_000913	1684615	1684620		0.112816
NC_000913	1684620	1684625		0.060952
NC_000913	1684625	1684630		0.051282
NC_000913	1684630	1684635		0.051898
NC_000913	1684635	1684640		0.062605
NC_000913	1684640	1684645		0.054365
NC_000913	1684645	1684650		0.046140
NC_000913	1684650	1684655		0.061695
NC_000913	1684655	1684660		0.028648
NC_000913	1684660	1684665		0.030778
NC_000913	1684665	1684670		0.031545
NC_000913	1684670	1684675		0.032588
NC_000913	1684675	1684680		0.041750
NC_000913	1684680	1684685		0.074105
NC_000913	1684685	1684690		0.071776
NC_000913	1684690	1684695		0.088092
NC_000913	1684695	1684700		0.110854
NC_000913	1684700	1684705		0.116256
NC_000913	1684705	1684710		0.122875
NC_000913	1684710	1684715		0.273323
NC_000913	1684715	1684720		0.413131
NC_000913	1684720	1684725		0.386287
NC_000913	1684725	1684730		0.381068
NC_000913	1684730	1684735		0.229911
NC_000913	1684735	1684740		0.173732
NC_000913	1684740	1684745		0.141700
NC_000913	1684745	1684750		0.202168
NC_000913	1684750	1684755		0.217479
NC_000913	1684755	1684760		0.203981
NC_000913	1684760	1684765		0.262680
NC_000913	1684765	1684770		0.286436
NC_000913	1684770	1684775		0.296246
NC_000913	1684775	1684780		0.335485
NC_000913	1684780	1684785		2.881802
NC_000913	1684785	1684790		2.011143
NC_000913	1684790	1684795		2.407772
NC_000913	1684795	1684800		1.951709
NC_000913	1684800	1684805		1.372049
NC_000913	1684805	1684810		0.756901
NC_000913	1684810	1684815		0.459543
NC_000913	1684815	1684820		0.557485
NC_000913	1684820	1684825		0.504203
NC_000913	1684825	1684830		0.515995
NC_000913	1684830	1684835		0.455350
NC_000913	1684835	1684840		0.431928
NC_000913	1684840	1684845		0.471550
NC_000913	1684845	1684850		0.471562
NC_000913	1684850	1684855		0.455412
NC_000913	1684855	1684860		0.447893
NC_000913	1684860	1684865		0.342956
NC_000913	1684865	1684870		0.292355
NC_000913	1684870	1684875		0.307599
NC_000913	1684875	1684880		0.251701
NC_000913	1684880	1684885		0.301739
NC_000913	1684885	1684890		0.438280
NC_000913	1684890	1684895		0.431940
NC_000913	1684895	1684900		0.485987
NC_000913	1684900	1684905		0.494779
NC_000913	1684905	1684910		0.538179
NC_000913	1684910	1684915		0.474862
NC_000913	1684915	1684920		0.125211
NC_000913	1684920	1684925		0.122516
NC_000913	1684925	1684930		0.098168
NC_000913	1684930	1684935		0.063132
NC_000913	1684935	1684940		0.057083
NC_000913	1684940	1684945		0.260890
NC_000913	1684945	1684950		0.290619
NC_000913	1684950	1684955		0.192410
NC_000913	1684955	1684960		0.136148
NC_000913	1684960	1684965		0.242433
NC_000913	1684965	1684970		0.237755
NC_000913	1684970	1684975		0.228361
NC_000913	1684975	1684980		0.469412
NC_000913	1684980	1684985		0.478341
NC_000913	1684985	1684990		0.566486
NC_000913	1684990	1684995		0.667907
NC_000913	1684995	1685000		0.274172
NC_000913	1685000	1685005		0.053811
NC_000913	1685005	1685010		0.017506
NC_000913	1685010	1685015		0.020627
NC_000913	1685015	1685020		0.020175
NC_000913	1685020	1685025		0.026529
NC_000913	1685025	1685030		0.024126
NC_000913	1685030	1685035		0.027012
NC_000913	1685035	1685040		0.104920
NC_000913	1685040	1685045		0.146405
NC_000913	1685045	1685050		0.201232
NC_000913	1685050	1685055		0.132235
NC_000913	1685055	1685060		0.122195
NC_000913	1685060	1685065		0.095078
NC_000913	1685065	1685070		0.101090
NC_000913	1685070	1685075		0.096399
NC_000913	1685075	1685080		0.113019
NC_000913	1685080	1685085		0.104527
NC_000913	1685085	1685090		0.100517
NC_000913	1685090	1685095		0.329370
NC_000913	1685095	1685100		0.519336
NC_000913	1685100	1685105		0.230995
NC_000913	1685105	1685110		0.260062
NC_000913	1685110	1685115		0.217659
NC_000913	1685115	1685120		0.243546
NC_000913	1685120	1685125		0.297138
NC_000913	1685125	1685130		0.230067
NC_000913	1685130	1685135		0.242944
NC_000913	1685135	1685140		0.219253
NC_000913	1685140	1685145		0.207783
NC_000913	1685145	1685150		0.209793
NC_000913	1685150	1685155		0.208231
NC_000913	1685155	1685160		0.674289
NC_000913	1685160	1685165		1.295853
NC_000913	1685165	1685170		1.382377
NC_000913	1685170	1685175		1.190525
NC_000913	1685175	1685180		1.235829
NC_000913	1685180	1685185		0.876939
NC_000913	1685185	1685190		0.910206
NC_000913	1685190	1685195		0.260399
NC_000913	1685195	1685200		0.218992
NC_000913	1685200	1685205		0.286657
NC_000913	1685205	1685210		0.384060
NC_000913	1685210	1685215		0.268827
NC_000913	1685215	1685220		0.262265
NC_000913	1685220	1685225		0.340101
NC_000913	1685225	1685230		0.521758
NC_000913	1685230	1685235		0.557038
NC_000913	1685235	1685240		0.613249
NC_000913	1685240	1685245		0.556657
NC_000913	1685245	1685250		0.606911
NC_000913	1685250	1685255		0.691862
NC_000913	1685255	1685260		0.383508
NC_000913	1685260	1685265		0.146907
NC_000913	1685265	1685270		0.110558
NC_000913	1685270	1685275		0.080623
NC_000913	1685275	1685280		0.066090
NC_000913	1685280	1685285		0.072028
NC_000913	1685285	1685290		0.099824
NC_000913	1685290	1685295		0.131821
NC_000913	1685295	1685300		0.195339
NC_000913	1685300	1685305		0.467648
NC_000913	1685305	1685310		0.095419
NC_000913	1685310	1685315		0.108459
NC_000913	1685315	1685320		0.142427
NC_000913	1685320	1685325		0.169465
NC_000913	1685325	1685330		0.166052
NC_000913	1685330	1685335		0.181910
NC_000913	1685335	1685340		0.589067
NC_000913	1685340	1685345		0.450018
NC_000913	1685345	1685350		0.305371
NC_000913	1685350	1685355		0.211224
NC_000913	1685355	1685360		0.106986
NC_000913	1685360	1685365		0.101632
NC_000913	1685365	1685370		0.101302
NC_000913	1685370	1685375		0.097855
NC_000913	1685375	1685380		0.124059
NC_000913	1685380	1685385		0.214385
NC_000913	1685385	1685390		0.575988
NC_000913	1685390	1685395		0.454355
NC_000913	1685395	1685400		0.392867
NC_000913	1685400	1685405		0.479483
NC_000913	1685405	1685410		0.257431
NC_000913	1685410	1685415		0.224407
NC_000913	1685415	1685420		0.187237
NC_000913	1685420	1685425		0.129359
NC_000913	1685425	1685430		0.094034
NC_000913	1685430	1685435		0.112859
NC_000913	1685435	1685440		0.112169
NC_000913	1685440	1685445		0.031629
NC_000913	1685445	1685450		0.032231
NC_000913	1685450	1685455		0.024426
NC_000913	1685455	1685460		0.025091
NC_000913	1685460	1685465		0.027493
NC_000913	1685465	1685470		0.026018
NC_000913	1685470	1685475		0.028204
NC_000913	1685475	1685480		0.103800
NC_000913	1685480	1685485		0.084071
NC_000913	1685485	1685490		0.112019
NC_000913	1685490	1685495		0.255441
NC_000913	1685495	1685500		0.168298
NC_000913	1685500	1685505		0.064287
NC_000913	1685505	1685510		0.062608
NC_000913	1685510	1685515		0.044389
NC_000913	1685515	1685520		0.053281
NC_000913	1685520	1685525		0.120242
NC_000913	1685525	1685530		0.125690
NC_000913	1685530	1685535		0.065547
NC_000913	1685535	1685540		0.085700
NC_000913	1685540	1685545		0.089781
NC_000913	1685545	1685550		0.074676
NC_000913	1685550	1685555		0.183706
NC_000913	1685555	1685560		0.178984
NC_000913	1685560	1685565		0.240634
NC_000913	1685565	1685570		0.328245
NC_000913	1685570	1685575		0.281709
NC_000913	1685575	1685580		0.234011
NC_000913	1685580	1685585		0.261089
NC_000913	1685585	1685590		0.356066
NC_000913	1685590	1685595		0.461188
NC_000913	1685595	1685600		0.325818
NC_000913	1685600	1685605		0.365900
NC_000913	1685605	1685610		0.362894
NC_000913	1685610	1685615		0.423083
NC_000913	1685615	1685620		0.209036
NC_000913	1685620	1685625		0.132276
NC_000913	1685625	1685630		0.165175
NC_000913	1685630	1685635		0.227129
NC_000913	1685635	1685640		0.110070
NC_000913	1685640	1685645		0.080256
NC_000913	1685645	1685650		0.083814
NC_000913	1685650	1685655		0.092634
NC_000913	1685655	1685660		0.072036
NC_000913	1685660	1685665		0.150289
NC_000913	1685665	1685670		0.280186
NC_000913	1685670	1685675		0.206611
NC_000913	1685675	1685680		0.135416
NC_000913	1685680	1685685		0.139832
NC_000913	1685685	1685690		0.118086
NC_000913	1685690	1685695		0.101497
NC_000913	1685695	1685700		0.110912
NC_000913	1685700	1685705		0.121735
NC_000913	1685705	1685710		0.224616
NC_000913	1685710	1685715		0.401911
NC_000913	1685715	1685720		0.395718
NC_000913	1685720	1685725		0.461223
NC_000913	1685725	1685730		0.499480
NC_000913	1685730	1685735		0.550744
NC_000913	1685735	1685740		0.543657
NC_000913	1685740	1685745		0.415732
NC_000913	1685745	1685750		0.489838
NC_000913	1685750	1685755		0.477791
NC_000913	1685755	1685760		0.488537
NC_000913	1685760	1685765		0.561222
NC_000913	1685765	1685770		0.548098
NC_000913	1685770	1685775		0.591943
NC_000913	1685775	1685780		0.690179
NC_000913	1685780	1685785		0.602076
NC_000913	1685785	1685790		0.509883
NC_000913	1685790	1685795		0.557114
NC_000913	1685795	1685800		0.402735
NC_000913	1685800	1685805		0.369785
NC_000913	1685805	1685810		0.239709
NC_000913	1685810	1685815		0.244293
NC_000913	1685815	1685820		0.238906
NC_000913	1685820	1685825		0.260194
NC_000913	1685825	1685830		0.233549
NC_000913	1685830	1685835		0.301932
NC_000913	1685835	1685840		0.199565
NC_000913	1685840	1685845		0.120750
NC_000913	1685845	1685850		0.312025
NC_000913	1685850	1685855		0.483842
NC_000913	1685855	1685860		0.537946
NC_000913	1685860	1685865		0.542133
NC_000913	1685865	1685870		0.926108
NC_000913	1685870	1685875		0.942582
NC_000913	1685875	1685880		0.714165
NC_000913	1685880	1685885		0.773306
NC_000913	1685885	1685890		0.535128
NC_000913	1685890	1685895		0.528651
NC_000913	1685895	1685900		0.484138
NC_000913	1685900	1685905		0.357536
NC_000913	1685905	1685910		0.367956
NC_000913	1685910	1685915		0.316711
NC_000913	1685915	1685920		0.296158
NC_000913	1685920	1685925		0.302412
NC_000913	1685925	1685930		0.283528
NC_000913	1685930	1685935		0.318120
NC_000913	1685935	1685940		0.331686
NC_000913	1685940	1685945		0.565660
NC_000913	1685945	1685950		0.171183
NC_000913	1685950	1685955		0.048826
NC_000913	1685955	1685960		0.025351
NC_000913	1685960	1685965		0.023494
NC_000913	1685965	1685970		0.024939
NC_000913	1685970	1685975		0.020174
NC_000913	1685975	1685980		0.019756
NC_000913	1685980	1685985		0.017021
NC_000913	1685985	1685990		0.011742
NC_000913	1685990	1685995		0.015273
NC_000913	1685995	1686000		0.012954
NC_000913	1686000	1686005		0.012376
NC_000913	1686005	1686010		0.008287
NC_000913	1686010	1686015		0.007602
NC_000913	1686015	1686020		0.007147
NC_000913	1686020	1686025		0.005324
NC_000913	1686025	1686030		0.003215
NC_000913	1686030	1686035		0.002639
NC_000913	1686035	1686040		0.001495
NC_000913	1686040	1686045		0.001153
NC_000913	1686045	1686050		0.001316
NC_000913	1686050	1686055		0.001179
NC_000913	1686055	1686060		0.005305
NC_000913	1686060	1686065		0.004608
NC_000913	1686065	1686070		0.009722
NC_000913	1686070	1686075		0.008546
NC_000913	1686075	1686080		0.040271
NC_000913	1686080	1686085		0.084519
NC_000913	1686085	1686090		0.067264
NC_000913	1686090	1686095		0.045547
NC_000913	1686095	1686100		0.041928
NC_000913	1686100	1686105		0.156546
NC_000913	1686105	1686110		0.295748
NC_000913	1686110	1686115		0.470726
NC_000913	1686115	1686120		0.723948
NC_000913	1686120	1686125		0.598205
NC_000913	1686125	1686130		0.655189
NC_000913	1686130	1686135		0.628867
NC_000913	1686135	1686140		0.659152
NC_000913	1686140	1686145		0.805514
NC_000913	1686145	1686150		0.486944
NC_000913	1686150	1686155		0.513592
NC_000913	1686155	1686160		0.494336
NC_000913	1686160	1686165		0.528850
NC_000913	1686165	1686170		0.384144
NC_000913	1686170	1686175		0.261784
NC_000913	1686175	1686180		0.240073
NC_000913	1686180	1686185		0.268380
NC_000913	1686185	1686190		0.287842
NC_000913	1686190	1686195		0.178097
NC_000913	1686195	1686200		0.139850
NC_000913	1686200	1686205		0.065812
NC_000913	1686205	1686210		0.104985
NC_000913	1686210	1686215		0.084417
NC_000913	1686215	1686220		0.049543
NC_000913	1686220	1686225		0.085603
NC_000913	1686225	1686230		0.084330
NC_000913	1686230	1686235		0.099350
NC_000913	1686235	1686240		0.164580
NC_000913	1686240	1686245		0.596965
NC_000913	1686245	1686250		0.288579
NC_000913	1686250	1686255		0.296263
NC_000913	1686255	1686260		0.314879
NC_000913	1686260	1686265		0.343589
NC_000913	1686265	1686270		0.302357
NC_000913	1686270	1686275		0.304213
NC_000913	1686275	1686280		0.695945
NC_000913	1686280	1686285		0.528484
NC_000913	1686285	1686290		0.294339
NC_000913	1686290	1686295		0.218832
NC_000913	1686295	1686300		0.190689
NC_000913	1686300	1686305		0.190265
NC_000913	1686305	1686310		0.195725
NC_000913	1686310	1686315		0.297788
NC_000913	1686315	1686320		0.271881
NC_000913	1686320	1686325		0.395197
NC_000913	1686325	1686330		0.310080
NC_000913	1686330	1686335		0.244856
NC_000913	1686335	1686340		0.371963
NC_000913	1686340	1686345		0.296654
NC_000913	1686345	1686350		0.239516
NC_000913	1686350	1686355		0.337865
NC_000913	1686355	1686360		0.357421
NC_000913	1686360	1686365		0.270400
NC_000913	1686365	1686370		0.310836
NC_000913	1686370	1686375		0.168434
NC_000913	1686375	1686380		0.203878
NC_000913	1686380	1686385		0.150374
NC_000913	1686385	1686390		0.155548
NC_000913	1686390	1686395		0.400374
NC_000913	1686395	1686400		0.458883
NC_000913	1686400	1686405		0.211961
NC_000913	1686405	1686410		0.170648
NC_000913	1686410	1686415		0.186370
NC_000913	1686415	1686420		0.145858
NC_000913	1686420	1686425		0.128149
NC_000913	1686425	1686430		0.073102
NC_000913	1686430	1686435		0.062344
NC_000913	1686435	1686440		0.070221
NC_000913	1686440	1686445		0.075314
NC_000913	1686445	1686450		0.078779
NC_000913	1686450	1686455		0.074812
NC_000913	1686455	1686460		0.166932
NC_000913	1686460	1686465		0.261452
NC_000913	1686465	1686470		0.290457
NC_000913	1686470	1686475		0.309517
NC_000913	1686475	1686480		0.514125
NC_000913	1686480	1686485		0.387357
NC_000913	1686485	1686490		0.384973
NC_000913	1686490	1686495		0.247368
NC_000913	1686495	1686500		0.188395
NC_000913	1686500	1686505		0.200806
NC_000913	1686505	1686510		0.198631
NC_000913	1686510	1686515		0.167783
NC_000913	1686515	1686520		0.145715
NC_000913	1686520	1686525		0.161635
NC_000913	1686525	1686530		0.158284
NC_000913	1686530	1686535		0.259168
NC_000913	1686535	1686540		0.175723
NC_000913	1686540	1686545		0.204793
NC_000913	1686545	1686550		0.227657
NC_000913	1686550	1686555		0.062199
NC_000913	1686555	1686560		0.062601
NC_000913	1686560	1686565		0.035398
NC_000913	1686565	1686570		0.041895
NC_000913	1686570	1686575		0.059910
NC_000913	1686575	1686580		0.045967
NC_000913	1686580	1686585		0.089310
NC_000913	1686585	1686590		0.191032
NC_000913	1686590	1686595		0.204689
NC_000913	1686595	1686600		0.180872
NC_000913	1686600	1686605		0.204843
NC_000913	1686605	1686610		0.315218
NC_000913	1686610	1686615		0.250080
NC_000913	1686615	1686620		0.250972
NC_000913	1686620	1686625		0.276018
NC_000913	1686625	1686630		0.230648
NC_000913	1686630	1686635		0.265229
NC_000913	1686635	1686640		0.298419
NC_000913	1686640	1686645		0.398274
NC_000913	1686645	1686650		0.269497
NC_000913	1686650	1686655		0.280391
NC_000913	1686655	1686660		0.307837
NC_000913	1686660	1686665		0.370524
NC_000913	1686665	1686670		0.339820
NC_000913	1686670	1686675		0.582488
NC_000913	1686675	1686680		0.918009
NC_000913	1686680	1686685		1.066871
NC_000913	1686685	1686690		0.889276
NC_000913	1686690	1686695		0.694646
NC_000913	1686695	1686700		0.299406
NC_000913	1686700	1686705		0.360991
NC_000913	1686705	1686710		0.277623
NC_000913	1686710	1686715		0.286991
NC_000913	1686715	1686720		0.334466
NC_000913	1686720	1686725		0.276807
NC_000913	1686725	1686730		0.296273
NC_000913	1686730	1686735		0.374695
NC_000913	1686735	1686740		0.540940
NC_000913	1686740	1686745		0.434218
NC_000913	1686745	1686750		0.432056
NC_000913	1686750	1686755		0.550409
NC_000913	1686755	1686760		0.397235
NC_000913	1686760	1686765		0.411315
NC_000913	1686765	1686770		0.519477
NC_000913	1686770	1686775		0.775748
NC_000913	1686775	1686780		1.507439
NC_000913	1686780	1686785		1.019899
NC_000913	1686785	1686790		0.801748
NC_000913	1686790	1686795		0.487105
NC_000913	1686795	1686800		0.875581
NC_000913	1686800	1686805		0.679550
NC_000913	1686805	1686810		0.625400
NC_000913	1686810	1686815		0.259543
NC_000913	1686815	1686820		0.192629
NC_000913	1686820	1686825		0.207674
NC_000913	1686825	1686830		0.127966
NC_000913	1686830	1686835		0.086408
NC_000913	1686835	1686840		0.081436
NC_000913	1686840	1686845		0.066297
NC_000913	1686845	1686850		0.081472
NC_000913	1686850	1686855		0.056017
NC_000913	1686855	1686860		0.034063
NC_000913	1686860	1686865		0.021596
NC_000913	1686865	1686870		0.168379
NC_000913	1686870	1686875		0.145221
NC_000913	1686875	1686880		0.148615
NC_000913	1686880	1686885		0.152371
NC_000913	1686885	1686890		0.199775
NC_000913	1686890	1686895		0.277978
NC_000913	1686895	1686900		0.104043
NC_000913	1686900	1686905		0.127402
NC_000913	1686905	1686910		0.216085
NC_000913	1686910	1686915		0.208157
NC_000913	1686915	1686920		0.190204
NC_000913	1686920	1686925		0.182543
NC_000913	1686925	1686930		0.273181
NC_000913	1686930	1686935		0.188994
NC_000913	1686935	1686940		0.210417
NC_000913	1686940	1686945		0.224178
NC_000913	1686945	1686950		0.199673
NC_000913	1686950	1686955		0.221277
NC_000913	1686955	1686960		0.298836
NC_000913	1686960	1686965		0.154965
NC_000913	1686965	1686970		0.093409
NC_000913	1686970	1686975		0.111565
NC_000913	1686975	1686980		0.137640
NC_000913	1686980	1686985		0.155079
NC_000913	1686985	1686990		0.156311
NC_000913	1686990	1686995		0.185945
NC_000913	1686995	1687000		0.220304
NC_000913	1687000	1687005		0.745945
NC_000913	1687005	1687010		0.289488
NC_000913	1687010	1687015		0.205549
NC_000913	1687015	1687020		0.217253
NC_000913	1687020	1687025		0.248519
NC_000913	1687025	1687030		0.233019
NC_000913	1687030	1687035		0.131052
NC_000913	1687035	1687040		0.344639
NC_000913	1687040	1687045		0.298319
NC_000913	1687045	1687050		0.341599
NC_000913	1687050	1687055		0.282247
NC_000913	1687055	1687060		0.305410
NC_000913	1687060	1687065		0.326072
NC_000913	1687065	1687070		0.340291
NC_000913	1687070	1687075		0.367667
NC_000913	1687075	1687080		0.281630
NC_000913	1687080	1687085		0.288989
NC_000913	1687085	1687090		0.246903
NC_000913	1687090	1687095		0.158735
NC_000913	1687095	1687100		0.069570
NC_000913	1687100	1687105		0.068186
NC_000913	1687105	1687110		0.075857
NC_000913	1687110	1687115		0.056681
NC_000913	1687115	1687120		0.063694
NC_000913	1687120	1687125		0.050652
NC_000913	1687125	1687130		0.035235
NC_000913	1687130	1687135		0.036745
NC_000913	1687135	1687140		0.027825
NC_000913	1687140	1687145		0.035698
NC_000913	1687145	1687150		0.033824
NC_000913	1687150	1687155		0.032344
NC_000913	1687155	1687160		0.030959
NC_000913	1687160	1687165		0.022355
NC_000913	1687165	1687170		0.028214
NC_000913	1687170	1687175		0.028749
NC_000913	1687175	1687180		0.011635
NC_000913	1687180	1687185		0.014527
NC_000913	1687185	1687190		0.016577
NC_000913	1687190	1687195		0.016012
NC_000913	1687195	1687200		0.022607
NC_000913	1687200	1687205		0.035334
NC_000913	1687205	1687210		0.054582
NC_000913	1687210	1687215		0.134820
NC_000913	1687215	1687220		0.153419
NC_000913	1687220	1687225		0.178944
NC_000913	1687225	1687230		0.091173
NC_000913	1687230	1687235		0.086071
NC_000913	1687235	1687240		0.049806
NC_000913	1687240	1687245		0.030506
NC_000913	1687245	1687250		0.024723
NC_000913	1687250	1687255		0.036108
NC_000913	1687255	1687260		0.029975
NC_000913	1687260	1687265		0.026024
NC_000913	1687265	1687270		0.045840
NC_000913	1687270	1687275		0.043655
NC_000913	1687275	1687280		0.076687
NC_000913	1687280	1687285		0.074625
NC_000913	1687285	1687290		0.054542
NC_000913	1687290	1687295		0.092811
NC_000913	1687295	1687300		0.075231
NC_000913	1687300	1687305		0.061978
NC_000913	1687305	1687310		0.076825
NC_000913	1687310	1687315		0.072253
NC_000913	1687315	1687320		0.076503
NC_000913	1687320	1687325		0.141869
NC_000913	1687325	1687330		0.179834
NC_000913	1687330	1687335		0.177850
NC_000913	1687335	1687340		0.162274
NC_000913	1687340	1687345		0.834349
NC_000913	1687345	1687350		0.929951
NC_000913	1687350	1687355		1.061108
NC_000913	1687355	1687360		1.108963
NC_000913	1687360	1687365		0.499013
NC_000913	1687365	1687370		0.150381
NC_000913	1687370	1687375		0.150509
NC_000913	1687375	1687380		0.095123
NC_000913	1687380	1687385		0.122438
NC_000913	1687385	1687390		0.095635
NC_000913	1687390	1687395		0.096239
NC_000913	1687395	1687400		0.081863
NC_000913	1687400	1687405		0.104376
NC_000913	1687405	1687410		0.178382
NC_000913	1687410	1687415		0.362937
NC_000913	1687415	1687420		0.296108
NC_000913	1687420	1687425		0.230837
NC_000913	1687425	1687430		0.253003
NC_000913	1687430	1687435		0.278116
NC_000913	1687435	1687440		0.332650
NC_000913	1687440	1687445		0.480068
NC_000913	1687445	1687450		0.403586
NC_000913	1687450	1687455		0.375172
NC_000913	1687455	1687460		0.348053
NC_000913	1687460	1687465		0.321873
NC_000913	1687465	1687470		0.230541
NC_000913	1687470	1687475		0.253797
NC_000913	1687475	1687480		0.448879
NC_000913	1687480	1687485		0.345840
NC_000913	1687485	1687490		0.543320
NC_000913	1687490	1687495		0.788519
NC_000913	1687495	1687500		0.707581
NC_000913	1687500	1687505		0.641773
NC_000913	1687505	1687510		0.463973
NC_000913	1687510	1687515		0.382821
NC_000913	1687515	1687520		0.426910
NC_000913	1687520	1687525		0.373086
NC_000913	1687525	1687530		0.353301
NC_000913	1687530	1687535		0.402021
NC_000913	1687535	1687540		0.402567
NC_000913	1687540	1687545		0.559143
NC_000913	1687545	1687550		0.765211
NC_000913	1687550	1687555		0.580849
NC_000913	1687555	1687560		0.440122
NC_000913	1687560	1687565		0.311729
NC_000913	1687565	1687570		0.326490
NC_000913	1687570	1687575		0.142882
NC_000913	1687575	1687580		0.161028
NC_000913	1687580	1687585		0.175148
NC_000913	1687585	1687590		0.153149
NC_000913	1687590	1687595		0.162671
NC_000913	1687595	1687600		0.539584
NC_000913	1687600	1687605		0.492048
NC_000913	1687605	1687610		0.432495
NC_000913	1687610	1687615		0.499297
NC_000913	1687615	1687620		0.624641
NC_000913	1687620	1687625		0.400520
NC_000913	1687625	1687630		0.288434
NC_000913	1687630	1687635		0.145030
NC_000913	1687635	1687640		0.181917
NC_000913	1687640	1687645		0.153324
NC_000913	1687645	1687650		0.140091
NC_000913	1687650	1687655		0.099367
NC_000913	1687655	1687660		0.068716
NC_000913	1687660	1687665		0.133276
NC_000913	1687665	1687670		0.257953
NC_000913	1687670	1687675		0.352795
NC_000913	1687675	1687680		0.437628
NC_000913	1687680	1687685		1.475857
NC_000913	1687685	1687690		0.750705
NC_000913	1687690	1687695		0.626600
NC_000913	1687695	1687700		0.109524
NC_000913	1687700	1687705		0.044459
NC_000913	1687705	1687710		0.036628
NC_000913	1687710	1687715		0.025262
NC_000913	1687715	1687720		0.018514
NC_000913	1687720	1687725		0.026130
NC_000913	1687725	1687730		0.033226
NC_000913	1687730	1687735		0.084621
NC_000913	1687735	1687740		0.072853
NC_000913	1687740	1687745		0.095256
NC_000913	1687745	1687750		0.098100
NC_000913	1687750	1687755		0.095232
NC_000913	1687755	1687760		0.067299
NC_000913	1687760	1687765		0.036353
NC_000913	1687765	1687770		0.038218
NC_000913	1687770	1687775		0.031409
NC_000913	1687775	1687780		0.023825
NC_000913	1687780	1687785		0.008923
NC_000913	1687785	1687790		0.010589
NC_000913	1687790	1687795		0.029195
NC_000913	1687795	1687800		0.003607
NC_000913	1687800	1687805		0.028732
NC_000913	1687805	1687810		0.037202
NC_000913	1687810	1687815		0.036030
NC_000913	1687815	1687820		0.031969
NC_000913	1687820	1687825		0.043597
NC_000913	1687825	1687830		0.050358
NC_000913	1687830	1687835		0.116394
NC_000913	1687835	1687840		0.127840
NC_000913	1687840	1687845		0.136139
NC_000913	1687845	1687850		0.157497
NC_000913	1687850	1687855		0.235838
NC_000913	1687855	1687860		0.249313
NC_000913	1687860	1687865		0.200141
NC_000913	1687865	1687870		0.329734
NC_000913	1687870	1687875		0.144063
NC_000913	1687875	1687880		0.041687
NC_000913	1687880	1687885		0.040650
NC_000913	1687885	1687890		0.047966
NC_000913	1687890	1687895		0.028840
NC_000913	1687895	1687900		0.050420
NC_000913	1687900	1687905		0.147434
NC_000913	1687905	1687910		0.311246
NC_000913	1687910	1687915		0.349156
NC_000913	1687915	1687920		0.723548
NC_000913	1687920	1687925		0.420724
NC_000913	1687925	1687930		0.414776
NC_000913	1687930	1687935		0.421426
NC_000913	1687935	1687940		0.440011
NC_000913	1687940	1687945		0.416186
NC_000913	1687945	1687950		0.453517
NC_000913	1687950	1687955		0.288834
NC_000913	1687955	1687960		0.388292
NC_000913	1687960	1687965		0.542665
NC_000913	1687965	1687970		0.586775
NC_000913	1687970	1687975		0.180383
NC_000913	1687975	1687980		0.070049
NC_000913	1687980	1687985		0.067895
NC_000913	1687985	1687990		0.077469
NC_000913	1687990	1687995		0.079294
NC_000913	1687995	1688000		0.156743
NC_000913	1688000	1688005		0.423453
NC_000913	1688005	1688010		0.517806
NC_000913	1688010	1688015		0.469455
NC_000913	1688015	1688020		0.811090
NC_000913	1688020	1688025		0.932706
NC_000913	1688025	1688030		0.995946
NC_000913	1688030	1688035		1.170949
NC_000913	1688035	1688040		1.051860
NC_000913	1688040	1688045		0.976260
NC_000913	1688045	1688050		0.589662
NC_000913	1688050	1688055		0.607363
NC_000913	1688055	1688060		0.618349
NC_000913	1688060	1688065		0.356013
NC_000913	1688065	1688070		0.474866
NC_000913	1688070	1688075		0.567433
NC_000913	1688075	1688080		0.722053
NC_000913	1688080	1688085		0.854190
NC_000913	1688085	1688090		0.822236
NC_000913	1688090	1688095		0.887437
NC_000913	1688095	1688100		0.802631
NC_000913	1688100	1688105		0.922818
NC_000913	1688105	1688110		0.887820
NC_000913	1688110	1688115		1.036248
NC_000913	1688115	1688120		0.872405
NC_000913	1688120	1688125		0.765089
NC_000913	1688125	1688130		0.630590
NC_000913	1688130	1688135		0.529445
NC_000913	1688135	1688140		0.533231
NC_000913	1688140	1688145		0.375293
NC_000913	1688145	1688150		0.367912
NC_000913	1688150	1688155		0.364566
NC_000913	1688155	1688160		0.407986
NC_000913	1688160	1688165		0.351039
NC_000913	1688165	1688170		0.461633
NC_000913	1688170	1688175		0.492829
NC_000913	1688175	1688180		0.997812
NC_000913	1688180	1688185		0.865103
NC_000913	1688185	1688190		0.757885
NC_000913	1688190	1688195		0.735155
NC_000913	1688195	1688200		0.634317
NC_000913	1688200	1688205		0.418914
NC_000913	1688205	1688210		0.272891
NC_000913	1688210	1688215		0.098948
NC_000913	1688215	1688220		0.062233
NC_000913	1688220	1688225		0.068042
NC_000913	1688225	1688230		0.054943
NC_000913	1688230	1688235		0.053519
NC_000913	1688235	1688240		0.067785
NC_000913	1688240	1688245		0.167152
NC_000913	1688245	1688250		0.159375
NC_000913	1688250	1688255		0.116849
NC_000913	1688255	1688260		0.103849
NC_000913	1688260	1688265		0.213592
NC_000913	1688265	1688270		0.314324
NC_000913	1688270	1688275		0.373121
NC_000913	1688275	1688280		0.745324
NC_000913	1688280	1688285		0.367559
NC_000913	1688285	1688290		0.728853
NC_000913	1688290	1688295		0.604798
NC_000913	1688295	1688300		0.664481
NC_000913	1688300	1688305		0.530634
NC_000913	1688305	1688310		0.516883
NC_000913	1688310	1688315		0.355388
NC_000913	1688315	1688320		0.288056
NC_000913	1688320	1688325		0.209005
NC_000913	1688325	1688330		0.203405
NC_000913	1688330	1688335		0.093979
NC_000913	1688335	1688340		0.073492
NC_000913	1688340	1688345		0.034708
NC_000913	1688345	1688350		0.032064
NC_000913	1688350	1688355		0.030470
NC_000913	1688355	1688360		0.056724
NC_000913	1688360	1688365		0.096686
NC_000913	1688365	1688370		0.092329
NC_000913	1688370	1688375		0.058764
NC_000913	1688375	1688380		0.083431
NC_000913	1688380	1688385		0.081460
NC_000913	1688385	1688390		0.115176
NC_000913	1688390	1688395		0.120447
NC_000913	1688395	1688400		0.104671
NC_000913	1688400	1688405		0.099205
NC_000913	1688405	1688410		0.068071
NC_000913	1688410	1688415		0.074610
NC_000913	1688415	1688420		0.063213
NC_000913	1688420	1688425		0.045886
NC_000913	1688425	1688430		0.062240
NC_000913	1688430	1688435		0.073486
NC_000913	1688435	1688440		0.069948
NC_000913	1688440	1688445		0.040728
NC_000913	1688445	1688450		0.029902
NC_000913	1688450	1688455		0.020846
NC_000913	1688455	1688460		0.007703
NC_000913	1688460	1688465		0.028403
NC_000913	1688465	1688470		0.052614
NC_000913	1688470	1688475		0.035476
NC_000913	1688475	1688480		0.022285
NC_000913	1688480	1688485		0.045222
NC_000913	1688485	1688490		0.063710
NC_000913	1688490	1688495		0.072683
NC_000913	1688495	1688500		0.069228
NC_000913	1688500	1688505		0.083410
NC_000913	1688505	1688510		0.092690
NC_000913	1688510	1688515		0.083657
NC_000913	1688515	1688520		0.091486
NC_000913	1688520	1688525		0.079624
NC_000913	1688525	1688530		0.068911
NC_000913	1688530	1688535		0.056191
NC_000913	1688535	1688540		0.072682
NC_000913	1688540	1688545		0.095371
NC_000913	1688545	1688550		0.103063
NC_000913	1688550	1688555		0.075295
NC_000913	1688555	1688560		0.100113
NC_000913	1688560	1688565		0.171973
NC_000913	1688565	1688570		0.183580
NC_000913	1688570	1688575		0.231968
NC_000913	1688575	1688580		0.209747
NC_000913	1688580	1688585		0.537276
NC_000913	1688585	1688590		0.702184
NC_000913	1688590	1688595		2.014022
NC_000913	1688595	1688600		0.956981
NC_000913	1688600	1688605		0.631640
NC_000913	1688605	1688610		0.545854
NC_000913	1688610	1688615		0.512489
NC_000913	1688615	1688620		0.512460
NC_000913	1688620	1688625		0.543468
NC_000913	1688625	1688630		0.576317
NC_000913	1688630	1688635		0.627721
NC_000913	1688635	1688640		0.849610
NC_000913	1688640	1688645		1.117241
NC_000913	1688645	1688650		1.734066
NC_000913	1688650	1688655		1.028299
NC_000913	1688655	1688660		0.876764
NC_000913	1688660	1688665		0.781524
NC_000913	1688665	1688670		0.780216
NC_000913	1688670	1688675		0.683610
NC_000913	1688675	1688680		0.655980
NC_000913	1688680	1688685		0.508560
NC_000913	1688685	1688690		0.478918
NC_000913	1688690	1688695		0.624723
NC_000913	1688695	1688700		0.746049
NC_000913	1688700	1688705		0.754436
NC_000913	1688705	1688710		0.710197
NC_000913	1688710	1688715		0.581621
NC_000913	1688715	1688720		0.449489
NC_000913	1688720	1688725		0.356635
NC_000913	1688725	1688730		0.286159
NC_000913	1688730	1688735		0.268063
NC_000913	1688735	1688740		0.305142
NC_000913	1688740	1688745		0.464521
NC_000913	1688745	1688750		0.557994
NC_000913	1688750	1688755		0.559868
NC_000913	1688755	1688760		1.091120
NC_000913	1688760	1688765		1.289304
NC_000913	1688765	1688770		0.539871
NC_000913	1688770	1688775		0.334282
NC_000913	1688775	1688780		0.044260
NC_000913	1688780	1688785		0.031460
NC_000913	1688785	1688790		0.024381
NC_000913	1688790	1688795		0.025590
NC_000913	1688795	1688800		0.024150
NC_000913	1688800	1688805		0.018207
NC_000913	1688805	1688810		0.030202
NC_000913	1688810	1688815		0.044360
NC_000913	1688815	1688820		0.116803
NC_000913	1688820	1688825		0.177878
NC_000913	1688825	1688830		0.876388
NC_000913	1688830	1688835		0.639031
NC_000913	1688835	1688840		0.852462
NC_000913	1688840	1688845		0.165309
NC_000913	1688845	1688850		0.138614
NC_000913	1688850	1688855		0.113737
NC_000913	1688855	1688860		0.111435
NC_000913	1688860	1688865		0.099747
NC_000913	1688865	1688870		0.099322
NC_000913	1688870	1688875		0.198209
NC_000913	1688875	1688880		0.429180
NC_000913	1688880	1688885		0.651643
NC_000913	1688885	1688890		0.482840
NC_000913	1688890	1688895		0.363331
NC_000913	1688895	1688900		0.412336
NC_000913	1688900	1688905		0.383085
NC_000913	1688905	1688910		0.337706
NC_000913	1688910	1688915		0.340974
NC_000913	1688915	1688920		0.312884
NC_000913	1688920	1688925		0.349397
NC_000913	1688925	1688930		0.163378
NC_000913	1688930	1688935		0.088194
NC_000913	1688935	1688940		0.094691
NC_000913	1688940	1688945		0.092767
NC_000913	1688945	1688950		0.101865
NC_000913	1688950	1688955		0.195843
NC_000913	1688955	1688960		0.238785
NC_000913	1688960	1688965		0.261982
NC_000913	1688965	1688970		0.247394
NC_000913	1688970	1688975		0.237545
NC_000913	1688975	1688980		0.162679
NC_000913	1688980	1688985		0.171240
NC_000913	1688985	1688990		0.185882
NC_000913	1688990	1688995		0.179216
NC_000913	1688995	1689000		0.181692
NC_000913	1689000	1689005		0.167349
NC_000913	1689005	1689010		0.232500
NC_000913	1689010	1689015		0.165893
NC_000913	1689015	1689020		0.142744
NC_000913	1689020	1689025		0.177572
NC_000913	1689025	1689030		0.073416
NC_000913	1689030	1689035		0.066171
NC_000913	1689035	1689040		0.055290
NC_000913	1689040	1689045		0.075923
NC_000913	1689045	1689050		0.086841
NC_000913	1689050	1689055		0.111674
NC_000913	1689055	1689060		0.098422
NC_000913	1689060	1689065		0.114296
NC_000913	1689065	1689070		0.111214
NC_000913	1689070	1689075		0.168521
NC_000913	1689075	1689080		0.347824
NC_000913	1689080	1689085		0.343960
NC_000913	1689085	1689090		0.331450
NC_000913	1689090	1689095		0.419775
NC_000913	1689095	1689100		0.251215
NC_000913	1689100	1689105		0.247640
NC_000913	1689105	1689110		0.281671
NC_000913	1689110	1689115		0.282150
NC_000913	1689115	1689120		0.579989
NC_000913	1689120	1689125		0.597353
NC_000913	1689125	1689130		0.585576
NC_000913	1689130	1689135		0.712207
NC_000913	1689135	1689140		0.742552
NC_000913	1689140	1689145		1.626756
NC_000913	1689145	1689150		0.434886
NC_000913	1689150	1689155		0.344823
NC_000913	1689155	1689160		0.311275
NC_000913	1689160	1689165		0.245123
NC_000913	1689165	1689170		0.207898
NC_000913	1689170	1689175		0.196262
NC_000913	1689175	1689180		0.168808
NC_000913	1689180	1689185		0.155815
NC_000913	1689185	1689190		0.296276
NC_000913	1689190	1689195		0.251447
NC_000913	1689195	1689200		0.326984
NC_000913	1689200	1689205		0.198938
NC_000913	1689205	1689210		0.208366
NC_000913	1689210	1689215		0.126034
NC_000913	1689215	1689220		0.170550
NC_000913	1689220	1689225		0.348443
NC_000913	1689225	1689230		0.306285
NC_000913	1689230	1689235		0.417465
NC_000913	1689235	1689240		0.509729
NC_000913	1689240	1689245		0.480682
NC_000913	1689245	1689250		0.617259
NC_000913	1689250	1689255		0.754429
NC_000913	1689255	1689260		0.689717
NC_000913	1689260	1689265		0.600549
NC_000913	1689265	1689270		0.542324
NC_000913	1689270	1689275		0.764910
NC_000913	1689275	1689280		0.837067
NC_000913	1689280	1689285		0.466404
NC_000913	1689285	1689290		0.425387
NC_000913	1689290	1689295		0.242162
NC_000913	1689295	1689300		0.266085
NC_000913	1689300	1689305		0.227865
NC_000913	1689305	1689310		0.253233
NC_000913	1689310	1689315		0.192046
NC_000913	1689315	1689320		0.180513
NC_000913	1689320	1689325		0.110651
NC_000913	1689325	1689330		0.128818
NC_000913	1689330	1689335		0.182367
NC_000913	1689335	1689340		0.153913
NC_000913	1689340	1689345		0.118652
NC_000913	1689345	1689350		0.096877
NC_000913	1689350	1689355		0.103836
NC_000913	1689355	1689360		0.087120
NC_000913	1689360	1689365		0.086924
NC_000913	1689365	1689370		0.128027
NC_000913	1689370	1689375		0.140628
NC_000913	1689375	1689380		0.116948
NC_000913	1689380	1689385		0.191316
NC_000913	1689385	1689390		0.440828
NC_000913	1689390	1689395		0.185329
NC_000913	1689395	1689400		0.182536
NC_000913	1689400	1689405		0.188334
NC_000913	1689405	1689410		0.178402
NC_000913	1689410	1689415		0.192860
NC_000913	1689415	1689420		0.409480
NC_000913	1689420	1689425		0.744326
NC_000913	1689425	1689430		1.334911
NC_000913	1689430	1689435		0.775082
NC_000913	1689435	1689440		0.643522
NC_000913	1689440	1689445		0.525828
NC_000913	1689445	1689450		0.362354
NC_000913	1689450	1689455		0.263158
NC_000913	1689455	1689460		0.269132
NC_000913	1689460	1689465		0.256880
NC_000913	1689465	1689470		0.285593
NC_000913	1689470	1689475		0.279620
NC_000913	1689475	1689480		0.248386
NC_000913	1689480	1689485		0.199683
NC_000913	1689485	1689490		0.158943
NC_000913	1689490	1689495		0.205371
NC_000913	1689495	1689500		0.371636
NC_000913	1689500	1689505		0.301365
NC_000913	1689505	1689510		0.222974
NC_000913	1689510	1689515		0.203485
NC_000913	1689515	1689520		0.139739
NC_000913	1689520	1689525		0.226853
NC_000913	1689525	1689530		0.175292
NC_000913	1689530	1689535		0.153042
NC_000913	1689535	1689540		0.119426
NC_000913	1689540	1689545		0.206791
NC_000913	1689545	1689550		0.213856
NC_000913	1689550	1689555		0.276550
NC_000913	1689555	1689560		0.369095
NC_000913	1689560	1689565		0.287610
NC_000913	1689565	1689570		0.205880
NC_000913	1689570	1689575		0.099268
NC_000913	1689575	1689580		0.102721
NC_000913	1689580	1689585		0.072451
NC_000913	1689585	1689590		0.106906
NC_000913	1689590	1689595		0.111818
NC_000913	1689595	1689600		0.120897
NC_000913	1689600	1689605		0.120779
NC_000913	1689605	1689610		0.218453
NC_000913	1689610	1689615		0.325206
NC_000913	1689615	1689620		0.399485
NC_000913	1689620	1689625		0.274626
NC_000913	1689625	1689630		0.287892
NC_000913	1689630	1689635		0.310083
NC_000913	1689635	1689640		0.213199
NC_000913	1689640	1689645		0.218301
NC_000913	1689645	1689650		0.177761
NC_000913	1689650	1689655		0.123001
NC_000913	1689655	1689660		0.103803
NC_000913	1689660	1689665		0.145640
NC_000913	1689665	1689670		0.082561
NC_000913	1689670	1689675		0.061290
NC_000913	1689675	1689680		0.106880
NC_000913	1689680	1689685		0.031648
NC_000913	1689685	1689690		0.032358
NC_000913	1689690	1689695		0.049592
NC_000913	1689695	1689700		0.035692
NC_000913	1689700	1689705		0.063924
NC_000913	1689705	1689710		0.080156
NC_000913	1689710	1689715		0.111646
NC_000913	1689715	1689720		0.117344
NC_000913	1689720	1689725		0.118458
NC_000913	1689725	1689730		0.109842
NC_000913	1689730	1689735		0.140411
NC_000913	1689735	1689740		0.099439
NC_000913	1689740	1689745		0.205738
NC_000913	1689745	1689750		0.256798
NC_000913	1689750	1689755		0.476623
NC_000913	1689755	1689760		0.572269
NC_000913	1689760	1689765		0.520420
NC_000913	1689765	1689770		0.506386
NC_000913	1689770	1689775		0.649610
NC_000913	1689775	1689780		0.594240
NC_000913	1689780	1689785		0.294214
NC_000913	1689785	1689790		0.253645
NC_000913	1689790	1689795		0.235375
NC_000913	1689795	1689800		0.166212
NC_000913	1689800	1689805		0.156178
NC_000913	1689805	1689810		0.104681
NC_000913	1689810	1689815		0.099548
NC_000913	1689815	1689820		0.099733
NC_000913	1689820	1689825		0.070371
NC_000913	1689825	1689830		0.069716
NC_000913	1689830	1689835		0.047257
NC_000913	1689835	1689840		0.035223
NC_000913	1689840	1689845		0.028819
NC_000913	1689845	1689850		0.003262
NC_000913	1689850	1689855		0.019430
NC_000913	1689855	1689860		0.111052
NC_000913	1689860	1689865		0.121051
NC_000913	1689865	1689870		0.190242
NC_000913	1689870	1689875		0.211860
NC_000913	1689875	1689880		0.289222
NC_000913	1689880	1689885		0.284766
NC_000913	1689885	1689890		0.335945
NC_000913	1689890	1689895		0.438227
NC_000913	1689895	1689900		0.465024
NC_000913	1689900	1689905		0.414685
NC_000913	1689905	1689910		0.449631
NC_000913	1689910	1689915		0.547900
NC_000913	1689915	1689920		0.520481
NC_000913	1689920	1689925		0.628902
NC_000913	1689925	1689930		0.785170
NC_000913	1689930	1689935		0.820270
NC_000913	1689935	1689940		0.712341
NC_000913	1689940	1689945		0.789394
NC_000913	1689945	1689950		0.905857
NC_000913	1689950	1689955		0.946038
NC_000913	1689955	1689960		0.666177
NC_000913	1689960	1689965		0.450995
NC_000913	1689965	1689970		0.436290
NC_000913	1689970	1689975		0.385766
NC_000913	1689975	1689980		0.356911
NC_000913	1689980	1689985		0.435470
NC_000913	1689985	1689990		0.317765
NC_000913	1689990	1689995		0.377621
NC_000913	1689995	1690000		0.496437
NC_000913	1690000	1690005		0.522518
NC_000913	1690005	1690010		0.659960
NC_000913	1690010	1690015		0.723558
NC_000913	1690015	1690020		0.630642
NC_000913	1690020	1690025		0.757320
NC_000913	1690025	1690030		0.457091
NC_000913	1690030	1690035		0.353909
NC_000913	1690035	1690040		0.180911
NC_000913	1690040	1690045		0.192564
NC_000913	1690045	1690050		0.131791
NC_000913	1690050	1690055		0.148583
NC_000913	1690055	1690060		0.178317
NC_000913	1690060	1690065		0.246829
NC_000913	1690065	1690070		0.215314
NC_000913	1690070	1690075		0.262554
NC_000913	1690075	1690080		0.276894
NC_000913	1690080	1690085		0.302513
NC_000913	1690085	1690090		0.319960
NC_000913	1690090	1690095		0.246824
NC_000913	1690095	1690100		0.289242
NC_000913	1690100	1690105		0.280915
NC_000913	1690105	1690110		0.073500
NC_000913	1690110	1690115		0.134229
NC_000913	1690115	1690120		0.111983
NC_000913	1690120	1690125		0.106342
NC_000913	1690125	1690130		0.101212
NC_000913	1690130	1690135		0.108588
NC_000913	1690135	1690140		0.038501
NC_000913	1690140	1690145		0.015905
NC_000913	1690145	1690150		0.010458
NC_000913	1690150	1690155		0.010620
NC_000913	1690155	1690160		0.007452
NC_000913	1690160	1690165		0.005753
NC_000913	1690165	1690170		0.005409
NC_000913	1690170	1690175		0.008239
NC_000913	1690175	1690180		0.010095
NC_000913	1690180	1690185		0.011924
NC_000913	1690185	1690190		0.036250
NC_000913	1690190	1690195		0.042811
NC_000913	1690195	1690200		0.154749
NC_000913	1690200	1690205		0.178001
NC_000913	1690205	1690210		0.357241
NC_000913	1690210	1690215		0.682077
NC_000913	1690215	1690220		0.713135
NC_000913	1690220	1690225		2.557662
NC_000913	1690225	1690230		4.100732
NC_000913	1690230	1690235		4.818313
NC_000913	1690235	1690240		5.685229
NC_000913	1690240	1690245		4.651605
NC_000913	1690245	1690250		4.594014
NC_000913	1690250	1690255		5.268472
NC_000913	1690255	1690260		2.955912
NC_000913	1690260	1690265		2.591897
NC_000913	1690265	1690270		2.469878
NC_000913	1690270	1690275		2.148677
NC_000913	1690275	1690280		0.989404
NC_000913	1690280	1690285		0.420955
NC_000913	1690285	1690290		0.576397
NC_000913	1690290	1690295		0.516942
NC_000913	1690295	1690300		0.731944
NC_000913	1690300	1690305		1.069455
NC_000913	1690305	1690310		1.507998
NC_000913	1690310	1690315		3.883915
NC_000913	1690315	1690320		4.820668
NC_000913	1690320	1690325		6.434529
NC_000913	1690325	1690330		5.943389
NC_000913	1690330	1690335		5.962607
NC_000913	1690335	1690340		5.800249
NC_000913	1690340	1690345		6.291763
NC_000913	1690345	1690350		4.233074
NC_000913	1690350	1690355		3.747296
NC_000913	1690355	1690360		1.807273
NC_000913	1690360	1690365		1.173985
NC_000913	1690365	1690370		1.023218
NC_000913	1690370	1690375		0.720450
NC_000913	1690375	1690380		0.627571
NC_000913	1690380	1690385		0.495379
NC_000913	1690385	1690390		0.579355
NC_000913	1690390	1690395		0.611261
NC_000913	1690395	1690400		0.492305
NC_000913	1690400	1690405		0.296372
NC_000913	1690405	1690410		0.213082
NC_000913	1690410	1690415		0.075881
NC_000913	1690415	1690420		0.054170
NC_000913	1690420	1690425		0.045624
NC_000913	1690425	1690430		0.038432
NC_000913	1690430	1690435		0.031199
NC_000913	1690435	1690440		0.027363
NC_000913	1690440	1690445		0.029608
NC_000913	1690445	1690450		0.023684
NC_000913	1690450	1690455		0.052270
NC_000913	1690455	1690460		0.044673
NC_000913	1690460	1690465		0.097878
NC_000913	1690465	1690470		0.233948
NC_000913	1690470	1690475		0.165003
NC_000913	1690475	1690480		0.177630
NC_000913	1690480	1690485		0.159227
NC_000913	1690485	1690490		0.165152
NC_000913	1690490	1690495		0.279145
NC_000913	1690495	1690500		0.503369
NC_000913	1690500	1690505		0.269927
NC_000913	1690505	1690510		0.169929
NC_000913	1690510	1690515		0.095620
NC_000913	1690515	1690520		0.081320
NC_000913	1690520	1690525		0.106409
NC_000913	1690525	1690530		0.126466
NC_000913	1690530	1690535		0.087489
NC_000913	1690535	1690540		0.068641
NC_000913	1690540	1690545		0.070505
NC_000913	1690545	1690550		0.101299
NC_000913	1690550	1690555		0.116913
NC_000913	1690555	1690560		0.076823
NC_000913	1690560	1690565		0.068988
NC_000913	1690565	1690570		0.083808
NC_000913	1690570	1690575		0.075638
NC_000913	1690575	1690580		0.079624
NC_000913	1690580	1690585		0.115684
NC_000913	1690585	1690590		0.133833
NC_000913	1690590	1690595		0.088994
NC_000913	1690595	1690600		0.093274
NC_000913	1690600	1690605		0.108462
NC_000913	1690605	1690610		0.084848
NC_000913	1690610	1690615		0.096618
NC_000913	1690615	1690620		0.101919
NC_000913	1690620	1690625		0.117678
NC_000913	1690625	1690630		0.141852
NC_000913	1690630	1690635		0.144547
NC_000913	1690635	1690640		0.294628
NC_000913	1690640	1690645		0.356732
NC_000913	1690645	1690650		0.368688
NC_000913	1690650	1690655		0.392302
NC_000913	1690655	1690660		0.362629
NC_000913	1690660	1690665		0.436556
NC_000913	1690665	1690670		0.442238
NC_000913	1690670	1690675		0.939733
NC_000913	1690675	1690680		0.715173
NC_000913	1690680	1690685		0.557075
NC_000913	1690685	1690690		0.878417
NC_000913	1690690	1690695		0.847942
NC_000913	1690695	1690700		0.542881
NC_000913	1690700	1690705		0.551864
NC_000913	1690705	1690710		0.346199
NC_000913	1690710	1690715		0.235996
NC_000913	1690715	1690720		0.176779
NC_000913	1690720	1690725		0.160047
NC_000913	1690725	1690730		0.185455
NC_000913	1690730	1690735		0.187122
NC_000913	1690735	1690740		0.294671
NC_000913	1690740	1690745		0.223080
NC_000913	1690745	1690750		0.183330
NC_000913	1690750	1690755		0.204468
NC_000913	1690755	1690760		0.288647
NC_000913	1690760	1690765		0.105699
NC_000913	1690765	1690770		0.058448
NC_000913	1690770	1690775		0.082412
NC_000913	1690775	1690780		0.134580
NC_000913	1690780	1690785		0.154523
NC_000913	1690785	1690790		0.180158
NC_000913	1690790	1690795		0.504363
NC_000913	1690795	1690800		0.538572
NC_000913	1690800	1690805		0.500477
NC_000913	1690805	1690810		0.504459
NC_000913	1690810	1690815		0.467208
NC_000913	1690815	1690820		0.489127
NC_000913	1690820	1690825		0.421243
NC_000913	1690825	1690830		0.450435
NC_000913	1690830	1690835		0.427942
NC_000913	1690835	1690840		0.298883
NC_000913	1690840	1690845		0.285147
NC_000913	1690845	1690850		0.285932
NC_000913	1690850	1690855		0.459904
NC_000913	1690855	1690860		0.133471
NC_000913	1690860	1690865		0.111563
NC_000913	1690865	1690870		0.071090
NC_000913	1690870	1690875		0.075054
NC_000913	1690875	1690880		0.055845
NC_000913	1690880	1690885		0.049288
NC_000913	1690885	1690890		0.036718
NC_000913	1690890	1690895		0.038249
NC_000913	1690895	1690900		0.083679
NC_000913	1690900	1690905		0.161539
NC_000913	1690905	1690910		0.195421
NC_000913	1690910	1690915		0.139656
NC_000913	1690915	1690920		0.351606
NC_000913	1690920	1690925		0.332311
NC_000913	1690925	1690930		0.279676
NC_000913	1690930	1690935		0.268241
NC_000913	1690935	1690940		0.310634
NC_000913	1690940	1690945		0.237483
NC_000913	1690945	1690950		0.234830
NC_000913	1690950	1690955		0.214941
NC_000913	1690955	1690960		0.117982
NC_000913	1690960	1690965		0.099319
NC_000913	1690965	1690970		0.078390
NC_000913	1690970	1690975		0.131601
NC_000913	1690975	1690980		0.145046
NC_000913	1690980	1690985		0.292355
NC_000913	1690985	1690990		0.478887
NC_000913	1690990	1690995		0.451827
NC_000913	1690995	1691000		0.384829
NC_000913	1691000	1691005		0.237046
NC_000913	1691005	1691010		0.108250
NC_000913	1691010	1691015		0.056361
NC_000913	1691015	1691020		0.040971
NC_000913	1691020	1691025		0.041930
NC_000913	1691025	1691030		0.044776
NC_000913	1691030	1691035		0.064191
NC_000913	1691035	1691040		0.162959
NC_000913	1691040	1691045		0.183710
NC_000913	1691045	1691050		0.432222
NC_000913	1691050	1691055		0.478224
NC_000913	1691055	1691060		0.538043
NC_000913	1691060	1691065		0.493656
NC_000913	1691065	1691070		0.524349
NC_000913	1691070	1691075		0.613043
NC_000913	1691075	1691080		0.517993
NC_000913	1691080	1691085		0.514531
NC_000913	1691085	1691090		0.738422
NC_000913	1691090	1691095		0.910715
NC_000913	1691095	1691100		0.963937
NC_000913	1691100	1691105		1.070624
NC_000913	1691105	1691110		1.014641
NC_000913	1691110	1691115		0.938681
NC_000913	1691115	1691120		1.110127
NC_000913	1691120	1691125		1.109500
NC_000913	1691125	1691130		1.304275
NC_000913	1691130	1691135		1.371521
NC_000913	1691135	1691140		1.692740
NC_000913	1691140	1691145		1.757596
NC_000913	1691145	1691150		2.090505
NC_000913	1691150	1691155		2.088474
NC_000913	1691155	1691160		1.947255
NC_000913	1691160	1691165		1.793460
NC_000913	1691165	1691170		1.577621
NC_000913	1691170	1691175		1.398968
NC_000913	1691175	1691180		1.591505
NC_000913	1691180	1691185		1.099206
NC_000913	1691185	1691190		0.772954
NC_000913	1691190	1691195		0.450427
NC_000913	1691195	1691200		0.249704
NC_000913	1691200	1691205		0.162303
NC_000913	1691205	1691210		0.111696
NC_000913	1691210	1691215		0.084465
NC_000913	1691215	1691220		0.093713
NC_000913	1691220	1691225		0.116309
NC_000913	1691225	1691230		0.205127
NC_000913	1691230	1691235		0.195375
NC_000913	1691235	1691240		0.195373
NC_000913	1691240	1691245		0.214907
NC_000913	1691245	1691250		0.745610
NC_000913	1691250	1691255		0.590036
NC_000913	1691255	1691260		0.643159
NC_000913	1691260	1691265		0.887958
NC_000913	1691265	1691270		0.758271
NC_000913	1691270	1691275		0.550860
NC_000913	1691275	1691280		0.570100
NC_000913	1691280	1691285		0.627393
NC_000913	1691285	1691290		0.611475
NC_000913	1691290	1691295		0.630518
NC_000913	1691295	1691300		0.585203
NC_000913	1691300	1691305		0.493276
NC_000913	1691305	1691310		0.428704
NC_000913	1691310	1691315		0.233572
NC_000913	1691315	1691320		0.156554
NC_000913	1691320	1691325		0.173994
NC_000913	1691325	1691330		0.096407
NC_000913	1691330	1691335		0.111583
NC_000913	1691335	1691340		0.131803
NC_000913	1691340	1691345		0.150522
NC_000913	1691345	1691350		0.168965
NC_000913	1691350	1691355		0.120093
NC_000913	1691355	1691360		0.079497
NC_000913	1691360	1691365		0.058724
NC_000913	1691365	1691370		0.036410
NC_000913	1691370	1691375		0.012714
NC_000913	1691375	1691380		0.012905
NC_000913	1691380	1691385		0.014738
NC_000913	1691385	1691390		0.014566
NC_000913	1691390	1691395		0.013718
NC_000913	1691395	1691400		0.011876
NC_000913	1691400	1691405		0.024283
NC_000913	1691405	1691410		0.021131
NC_000913	1691410	1691415		0.033919
NC_000913	1691415	1691420		0.012957
NC_000913	1691420	1691425		0.012218
NC_000913	1691425	1691430		0.016717
NC_000913	1691430	1691435		0.008902
NC_000913	1691435	1691440		0.012416
NC_000913	1691440	1691445		0.008847
NC_000913	1691445	1691450		0.076258
NC_000913	1691450	1691455		0.076102
NC_000913	1691455	1691460		0.131188
NC_000913	1691460	1691465		0.130893
NC_000913	1691465	1691470		0.083843
NC_000913	1691470	1691475		0.190140
NC_000913	1691475	1691480		0.154568
NC_000913	1691480	1691485		0.114681
NC_000913	1691485	1691490		0.094145
NC_000913	1691490	1691495		0.104247
NC_000913	1691495	1691500		0.097670
NC_000913	1691500	1691505		0.050363
NC_000913	1691505	1691510		0.041266
NC_000913	1691510	1691515		0.043194
NC_000913	1691515	1691520		0.047456
NC_000913	1691520	1691525		0.047400
NC_000913	1691525	1691530		0.089052
NC_000913	1691530	1691535		0.097151
NC_000913	1691535	1691540		0.126105
NC_000913	1691540	1691545		0.196132
NC_000913	1691545	1691550		0.223220
NC_000913	1691550	1691555		0.241982
NC_000913	1691555	1691560		0.258167
NC_000913	1691560	1691565		0.272775
NC_000913	1691565	1691570		0.261460
NC_000913	1691570	1691575		0.218327
NC_000913	1691575	1691580		0.288936
NC_000913	1691580	1691585		0.259127
NC_000913	1691585	1691590		0.241622
NC_000913	1691590	1691595		0.493115
NC_000913	1691595	1691600		0.745846
NC_000913	1691600	1691605		0.833869
NC_000913	1691605	1691610		0.530982
NC_000913	1691610	1691615		0.382545
NC_000913	1691615	1691620		0.549794
NC_000913	1691620	1691625		0.569777
NC_000913	1691625	1691630		0.860118
NC_000913	1691630	1691635		0.460219
NC_000913	1691635	1691640		0.495190
NC_000913	1691640	1691645		0.235847
NC_000913	1691645	1691650		0.182576
NC_000913	1691650	1691655		0.127515
NC_000913	1691655	1691660		0.140349
NC_000913	1691660	1691665		0.133044
NC_000913	1691665	1691670		0.140825
NC_000913	1691670	1691675		0.157308
NC_000913	1691675	1691680		0.150783
NC_000913	1691680	1691685		0.300801
NC_000913	1691685	1691690		0.368323
NC_000913	1691690	1691695		0.336879
NC_000913	1691695	1691700		0.166969
NC_000913	1691700	1691705		0.123878
NC_000913	1691705	1691710		0.089157
NC_000913	1691710	1691715		0.084244
NC_000913	1691715	1691720		0.060385
NC_000913	1691720	1691725		0.055632
NC_000913	1691725	1691730		0.071264
NC_000913	1691730	1691735		0.092488
NC_000913	1691735	1691740		0.213837
NC_000913	1691740	1691745		0.514168
NC_000913	1691745	1691750		0.602257
NC_000913	1691750	1691755		0.762733
NC_000913	1691755	1691760		0.713926
NC_000913	1691760	1691765		0.659710
NC_000913	1691765	1691770		0.629423
NC_000913	1691770	1691775		0.442176
NC_000913	1691775	1691780		0.444622
NC_000913	1691780	1691785		0.408781
NC_000913	1691785	1691790		0.279142
NC_000913	1691790	1691795		0.401621
NC_000913	1691795	1691800		0.358663
NC_000913	1691800	1691805		0.353391
NC_000913	1691805	1691810		0.519364
NC_000913	1691810	1691815		0.406223
NC_000913	1691815	1691820		0.258117
NC_000913	1691820	1691825		0.527473
NC_000913	1691825	1691830		0.466627
NC_000913	1691830	1691835		0.535096
NC_000913	1691835	1691840		0.571226
NC_000913	1691840	1691845		0.547970
NC_000913	1691845	1691850		0.377784
NC_000913	1691850	1691855		0.200055
NC_000913	1691855	1691860		0.180262
NC_000913	1691860	1691865		0.222180
NC_000913	1691865	1691870		0.127595
NC_000913	1691870	1691875		0.113155
NC_000913	1691875	1691880		0.074322
NC_000913	1691880	1691885		0.090078
NC_000913	1691885	1691890		0.131138
NC_000913	1691890	1691895		0.179585
NC_000913	1691895	1691900		0.140873
NC_000913	1691900	1691905		0.273330
NC_000913	1691905	1691910		0.087663
NC_000913	1691910	1691915		0.104878
NC_000913	1691915	1691920		0.018385
NC_000913	1691920	1691925		0.032485
NC_000913	1691925	1691930		0.036634
NC_000913	1691930	1691935		0.014714
NC_000913	1691935	1691940		0.015193
NC_000913	1691940	1691945		0.038041
NC_000913	1691945	1691950		0.055993
NC_000913	1691950	1691955		0.083642
NC_000913	1691955	1691960		0.085756
NC_000913	1691960	1691965		0.244332
NC_000913	1691965	1691970		0.167060
NC_000913	1691970	1691975		0.145767
NC_000913	1691975	1691980		0.098689
NC_000913	1691980	1691985		0.066791
NC_000913	1691985	1691990		0.052627
NC_000913	1691990	1691995		0.049356
NC_000913	1691995	1692000		0.053941
NC_000913	1692000	1692005		0.057335
NC_000913	1692005	1692010		0.058738
NC_000913	1692010	1692015		0.174630
NC_000913	1692015	1692020		0.180225
NC_000913	1692020	1692025		0.135903
NC_000913	1692025	1692030		0.103079
NC_000913	1692030	1692035		0.116319
NC_000913	1692035	1692040		0.202189
NC_000913	1692040	1692045		0.235111
NC_000913	1692045	1692050		0.288635
NC_000913	1692050	1692055		0.521008
NC_000913	1692055	1692060		0.567156
NC_000913	1692060	1692065		0.401585
NC_000913	1692065	1692070		0.459597
NC_000913	1692070	1692075		0.423984
NC_000913	1692075	1692080		0.452641
NC_000913	1692080	1692085		0.412056
NC_000913	1692085	1692090		0.439615
NC_000913	1692090	1692095		0.531622
NC_000913	1692095	1692100		0.546652
NC_000913	1692100	1692105		0.554015
NC_000913	1692105	1692110		0.271980
NC_000913	1692110	1692115		0.095114
NC_000913	1692115	1692120		0.080444
NC_000913	1692120	1692125		0.064183
NC_000913	1692125	1692130		0.069086
NC_000913	1692130	1692135		0.081956
NC_000913	1692135	1692140		0.117973
NC_000913	1692140	1692145		0.199844
NC_000913	1692145	1692150		0.495079
NC_000913	1692150	1692155		0.687822
NC_000913	1692155	1692160		1.110801
NC_000913	1692160	1692165		1.314715
NC_000913	1692165	1692170		1.276617
NC_000913	1692170	1692175		0.940244
NC_000913	1692175	1692180		1.041047
NC_000913	1692180	1692185		1.074761
NC_000913	1692185	1692190		0.950074
NC_000913	1692190	1692195		1.055543
NC_000913	1692195	1692200		0.880951
NC_000913	1692200	1692205		0.678158
NC_000913	1692205	1692210		0.687679
NC_000913	1692210	1692215		0.794437
NC_000913	1692215	1692220		0.574739
NC_000913	1692220	1692225		0.570374
NC_000913	1692225	1692230		0.524511
NC_000913	1692230	1692235		0.512204
NC_000913	1692235	1692240		0.498587
NC_000913	1692240	1692245		0.516619
NC_000913	1692245	1692250		0.649106
NC_000913	1692250	1692255		0.624093
NC_000913	1692255	1692260		0.608999
NC_000913	1692260	1692265		0.814211
NC_000913	1692265	1692270		0.800366
NC_000913	1692270	1692275		0.648103
NC_000913	1692275	1692280		0.559747
NC_000913	1692280	1692285		0.600107
NC_000913	1692285	1692290		1.274900
NC_000913	1692290	1692295		1.665756
NC_000913	1692295	1692300		1.774719
NC_000913	1692300	1692305		1.744016
NC_000913	1692305	1692310		1.379368
NC_000913	1692310	1692315		1.257929
NC_000913	1692315	1692320		0.899650
NC_000913	1692320	1692325		0.849639
NC_000913	1692325	1692330		0.845438
NC_000913	1692330	1692335		0.791507
NC_000913	1692335	1692340		0.871958
NC_000913	1692340	1692345		0.999385
NC_000913	1692345	1692350		1.122377
NC_000913	1692350	1692355		2.071390
NC_000913	1692355	1692360		1.895741
NC_000913	1692360	1692365		2.847622
NC_000913	1692365	1692370		2.324331
NC_000913	1692370	1692375		2.733779
NC_000913	1692375	1692380		2.899348
NC_000913	1692380	1692385		2.644754
NC_000913	1692385	1692390		2.208567
NC_000913	1692390	1692395		2.340757
NC_000913	1692395	1692400		2.092192
NC_000913	1692400	1692405		2.000260
NC_000913	1692405	1692410		2.001327
NC_000913	1692410	1692415		2.164349
NC_000913	1692415	1692420		2.487689
NC_000913	1692420	1692425		2.361202
NC_000913	1692425	1692430		3.081443
NC_000913	1692430	1692435		3.921520
NC_000913	1692435	1692440		3.793089
NC_000913	1692440	1692445		3.885966
NC_000913	1692445	1692450		3.924195
NC_000913	1692450	1692455		3.374365
NC_000913	1692455	1692460		3.237449
NC_000913	1692460	1692465		2.559722
NC_000913	1692465	1692470		1.987833
NC_000913	1692470	1692475		1.912534
NC_000913	1692475	1692480		1.792990
NC_000913	1692480	1692485		1.940534
NC_000913	1692485	1692490		1.447977
NC_000913	1692490	1692495		1.590377
NC_000913	1692495	1692500		1.641325
NC_000913	1692500	1692505		1.499583
NC_000913	1692505	1692510		1.318153
NC_000913	1692510	1692515		1.208074
NC_000913	1692515	1692520		0.997154
NC_000913	1692520	1692525		0.860624
NC_000913	1692525	1692530		0.790968
NC_000913	1692530	1692535		0.645637
NC_000913	1692535	1692540		0.654397
NC_000913	1692540	1692545		0.706881
NC_000913	1692545	1692550		0.778707
NC_000913	1692550	1692555		0.721325
NC_000913	1692555	1692560		1.087549
NC_000913	1692560	1692565		1.159963
NC_000913	1692565	1692570		1.289628
NC_000913	1692570	1692575		1.422189
NC_000913	1692575	1692580		2.351442
NC_000913	1692580	1692585		3.211724
NC_000913	1692585	1692590		3.626428
NC_000913	1692590	1692595		4.193385
NC_000913	1692595	1692600		4.990115
NC_000913	1692600	1692605		4.429477
NC_000913	1692605	1692610		4.832618
NC_000913	1692610	1692615		5.005075
NC_000913	1692615	1692620		5.142853
NC_000913	1692620	1692625		4.850642
NC_000913	1692625	1692630		4.790759
NC_000913	1692630	1692635		6.675282
NC_000913	1692635	1692640		6.241754
NC_000913	1692640	1692645		7.292296
NC_000913	1692645	1692650		5.150579
NC_000913	1692650	1692655		4.462808
NC_000913	1692655	1692660		1.722956
NC_000913	1692660	1692665		1.403162
NC_000913	1692665	1692670		1.324201
NC_000913	1692670	1692675		1.675200
NC_000913	1692675	1692680		1.737532
NC_000913	1692680	1692685		1.727263
NC_000913	1692685	1692690		1.064205
NC_000913	1692690	1692695		0.838248
NC_000913	1692695	1692700		1.138620
NC_000913	1692700	1692705		1.039717
NC_000913	1692705	1692710		0.962161
NC_000913	1692710	1692715		1.027635
NC_000913	1692715	1692720		1.097267
NC_000913	1692720	1692725		1.044150
NC_000913	1692725	1692730		0.910604
NC_000913	1692730	1692735		1.149173
NC_000913	1692735	1692740		1.131212
NC_000913	1692740	1692745		1.037430
NC_000913	1692745	1692750		1.470613
NC_000913	1692750	1692755		1.464575
NC_000913	1692755	1692760		1.332139
NC_000913	1692760	1692765		1.333644
NC_000913	1692765	1692770		1.263119
NC_000913	1692770	1692775		1.355002
NC_000913	1692775	1692780		1.220930
NC_000913	1692780	1692785		1.285079
NC_000913	1692785	1692790		1.491195
NC_000913	1692790	1692795		1.320942
NC_000913	1692795	1692800		1.215849
NC_000913	1692800	1692805		1.292682
NC_000913	1692805	1692810		1.228433
NC_000913	1692810	1692815		1.179325
NC_000913	1692815	1692820		1.125890
NC_000913	1692820	1692825		1.348830
NC_000913	1692825	1692830		0.991298
NC_000913	1692830	1692835		0.961389
NC_000913	1692835	1692840		0.959152
NC_000913	1692840	1692845		0.906656
NC_000913	1692845	1692850		0.935323
NC_000913	1692850	1692855		0.872469
NC_000913	1692855	1692860		0.845600
NC_000913	1692860	1692865		0.876616
NC_000913	1692865	1692870		0.865818
NC_000913	1692870	1692875		1.011034
NC_000913	1692875	1692880		1.315772
NC_000913	1692880	1692885		1.657779
NC_000913	1692885	1692890		2.042124
NC_000913	1692890	1692895		1.424910
NC_000913	1692895	1692900		1.743580
NC_000913	1692900	1692905		1.989066
NC_000913	1692905	1692910		2.910611
NC_000913	1692910	1692915		2.620312
NC_000913	1692915	1692920		3.333250
NC_000913	1692920	1692925		3.097965
NC_000913	1692925	1692930		3.010437
NC_000913	1692930	1692935		2.907672
NC_000913	1692935	1692940		2.772904
NC_000913	1692940	1692945		1.941288
NC_000913	1692945	1692950		1.682253
NC_000913	1692950	1692955		1.610378
NC_000913	1692955	1692960		1.488118
NC_000913	1692960	1692965		1.467126
NC_000913	1692965	1692970		1.796135
NC_000913	1692970	1692975		1.933019
NC_000913	1692975	1692980		2.280312
NC_000913	1692980	1692985		2.262739
NC_000913	1692985	1692990		2.234920
NC_000913	1692990	1692995		2.742236
NC_000913	1692995	1693000		3.789157
NC_000913	1693000	1693005		2.413214
NC_000913	1693005	1693010		2.007030
NC_000913	1693010	1693015		1.949977
NC_000913	1693015	1693020		1.909349
NC_000913	1693020	1693025		1.985416
NC_000913	1693025	1693030		1.870481
NC_000913	1693030	1693035		1.704328
NC_000913	1693035	1693040		1.993282
NC_000913	1693040	1693045		3.154956
NC_000913	1693045	1693050		3.704102
NC_000913	1693050	1693055		4.160491
NC_000913	1693055	1693060		3.619666
NC_000913	1693060	1693065		3.232362
NC_000913	1693065	1693070		2.111068
NC_000913	1693070	1693075		2.280143
NC_000913	1693075	1693080		2.546180
NC_000913	1693080	1693085		2.528683
NC_000913	1693085	1693090		2.672253
NC_000913	1693090	1693095		4.582211
NC_000913	1693095	1693100		4.313628
NC_000913	1693100	1693105		4.807256
NC_000913	1693105	1693110		4.579430
NC_000913	1693110	1693115		4.477100
NC_000913	1693115	1693120		3.536277
NC_000913	1693120	1693125		3.233385
NC_000913	1693125	1693130		1.045539
NC_000913	1693130	1693135		0.787534
NC_000913	1693135	1693140		0.690450
NC_000913	1693140	1693145		0.618814
NC_000913	1693145	1693150		0.705193
NC_000913	1693150	1693155		0.728306
NC_000913	1693155	1693160		0.785122
NC_000913	1693160	1693165		1.170185
NC_000913	1693165	1693170		1.348220
NC_000913	1693170	1693175		1.203435
NC_000913	1693175	1693180		0.768014
NC_000913	1693180	1693185		0.825856
NC_000913	1693185	1693190		0.767528
NC_000913	1693190	1693195		0.578488
NC_000913	1693195	1693200		0.517354
NC_000913	1693200	1693205		0.604499
NC_000913	1693205	1693210		1.120339
NC_000913	1693210	1693215		1.155543
NC_000913	1693215	1693220		1.269937
NC_000913	1693220	1693225		1.079663
NC_000913	1693225	1693230		1.597571
NC_000913	1693230	1693235		0.965720
NC_000913	1693235	1693240		0.752835
NC_000913	1693240	1693245		0.743711
NC_000913	1693245	1693250		0.653788
NC_000913	1693250	1693255		0.582896
NC_000913	1693255	1693260		0.575827
NC_000913	1693260	1693265		0.618258
NC_000913	1693265	1693270		0.563885
NC_000913	1693270	1693275		0.676116
NC_000913	1693275	1693280		0.503161
NC_000913	1693280	1693285		0.269385
NC_000913	1693285	1693290		0.182062
NC_000913	1693290	1693295		0.159610
NC_000913	1693295	1693300		0.114168
NC_000913	1693300	1693305		0.124767
NC_000913	1693305	1693310		0.119022
NC_000913	1693310	1693315		0.137954
NC_000913	1693315	1693320		0.163542
NC_000913	1693320	1693325		0.172381
NC_000913	1693325	1693330		0.165174
NC_000913	1693330	1693335		0.234746
NC_000913	1693335	1693340		0.206886
NC_000913	1693340	1693345		0.251761
NC_000913	1693345	1693350		0.096172
NC_000913	1693350	1693355		0.073103
NC_000913	1693355	1693360		0.103991
NC_000913	1693360	1693365		0.079680
NC_000913	1693365	1693370		0.077364
NC_000913	1693370	1693375		0.126262
NC_000913	1693375	1693380		0.208540
NC_000913	1693380	1693385		0.177328
NC_000913	1693385	1693390		0.269434
NC_000913	1693390	1693395		0.170663
NC_000913	1693395	1693400		0.152682
NC_000913	1693400	1693405		0.102811
NC_000913	1693405	1693410		0.159795
NC_000913	1693410	1693415		0.210555
NC_000913	1693415	1693420		0.224533
NC_000913	1693420	1693425		0.211787
NC_000913	1693425	1693430		0.490470
NC_000913	1693430	1693435		0.534086
NC_000913	1693435	1693440		0.674165
NC_000913	1693440	1693445		0.545965
NC_000913	1693445	1693450		0.491808
NC_000913	1693450	1693455		0.716480
NC_000913	1693455	1693460		0.672743
NC_000913	1693460	1693465		0.782878
NC_000913	1693465	1693470		0.961551
NC_000913	1693470	1693475		0.742775
NC_000913	1693475	1693480		0.780891
NC_000913	1693480	1693485		0.498435
NC_000913	1693485	1693490		0.467631
NC_000913	1693490	1693495		0.692365
NC_000913	1693495	1693500		0.705406
NC_000913	1693500	1693505		0.692744
NC_000913	1693505	1693510		0.723064
NC_000913	1693510	1693515		0.576175
NC_000913	1693515	1693520		0.478060
NC_000913	1693520	1693525		0.460117
NC_000913	1693525	1693530		0.413969
NC_000913	1693530	1693535		0.365998
NC_000913	1693535	1693540		0.306405
NC_000913	1693540	1693545		0.483187
NC_000913	1693545	1693550		0.313067
NC_000913	1693550	1693555		0.361222
NC_000913	1693555	1693560		0.332839
NC_000913	1693560	1693565		0.388007
NC_000913	1693565	1693570		0.314981
NC_000913	1693570	1693575		0.275669
NC_000913	1693575	1693580		0.106637
NC_000913	1693580	1693585		0.142045
NC_000913	1693585	1693590		0.104023
NC_000913	1693590	1693595		0.120170
NC_000913	1693595	1693600		0.157897
NC_000913	1693600	1693605		0.203826
NC_000913	1693605	1693610		0.337415
NC_000913	1693610	1693615		0.491676
NC_000913	1693615	1693620		0.561935
NC_000913	1693620	1693625		0.441568
NC_000913	1693625	1693630		0.405626
NC_000913	1693630	1693635		0.309338
NC_000913	1693635	1693640		0.306699
NC_000913	1693640	1693645		0.385393
NC_000913	1693645	1693650		0.287897
NC_000913	1693650	1693655		0.339218
NC_000913	1693655	1693660		0.468812
NC_000913	1693660	1693665		0.275960
NC_000913	1693665	1693670		0.313915
NC_000913	1693670	1693675		0.433133
NC_000913	1693675	1693680		0.390997
NC_000913	1693680	1693685		0.424334
NC_000913	1693685	1693690		0.488421
NC_000913	1693690	1693695		0.451406
NC_000913	1693695	1693700		0.542546
NC_000913	1693700	1693705		0.638242
NC_000913	1693705	1693710		0.815074
NC_000913	1693710	1693715		0.688797
NC_000913	1693715	1693720		0.519209
NC_000913	1693720	1693725		0.173966
NC_000913	1693725	1693730		0.061144
NC_000913	1693730	1693735		0.050127
NC_000913	1693735	1693740		0.036492
NC_000913	1693740	1693745		0.020234
NC_000913	1693745	1693750		0.019631
NC_000913	1693750	1693755		0.025704
NC_000913	1693755	1693760		0.129608
NC_000913	1693760	1693765		0.128377
NC_000913	1693765	1693770		0.174276
NC_000913	1693770	1693775		0.351619
NC_000913	1693775	1693780		0.357392
NC_000913	1693780	1693785		0.347715
NC_000913	1693785	1693790		0.485011
NC_000913	1693790	1693795		0.380490
NC_000913	1693795	1693800		0.261888
NC_000913	1693800	1693805		0.165492
NC_000913	1693805	1693810		0.131238
NC_000913	1693810	1693815		0.155761
NC_000913	1693815	1693820		0.140441
NC_000913	1693820	1693825		0.147902
NC_000913	1693825	1693830		0.128687
NC_000913	1693830	1693835		0.155251
NC_000913	1693835	1693840		0.197964
NC_000913	1693840	1693845		0.135323
NC_000913	1693845	1693850		0.306380
NC_000913	1693850	1693855		0.316954
NC_000913	1693855	1693860		0.410114
NC_000913	1693860	1693865		0.314560
NC_000913	1693865	1693870		0.207509
NC_000913	1693870	1693875		0.128169
NC_000913	1693875	1693880		0.246085
NC_000913	1693880	1693885		0.157123
NC_000913	1693885	1693890		0.036346
NC_000913	1693890	1693895		0.032845
NC_000913	1693895	1693900		0.039794
NC_000913	1693900	1693905		0.030538
NC_000913	1693905	1693910		0.041448
NC_000913	1693910	1693915		0.043882
NC_000913	1693915	1693920		0.093545
NC_000913	1693920	1693925		0.226187
NC_000913	1693925	1693930		1.265326
NC_000913	1693930	1693935		1.718876
NC_000913	1693935	1693940		1.738343
NC_000913	1693940	1693945		1.657535
NC_000913	1693945	1693950		1.657835
NC_000913	1693950	1693955		1.629675
NC_000913	1693955	1693960		1.491132
NC_000913	1693960	1693965		1.159804
NC_000913	1693965	1693970		1.373337
NC_000913	1693970	1693975		1.273149
NC_000913	1693975	1693980		1.079402
NC_000913	1693980	1693985		1.398807
NC_000913	1693985	1693990		1.252111
NC_000913	1693990	1693995		0.631955
NC_000913	1693995	1694000		1.303333
NC_000913	1694000	1694005		0.260644
NC_000913	1694005	1694010		0.231563
NC_000913	1694010	1694015		0.185325
NC_000913	1694015	1694020		0.120596
NC_000913	1694020	1694025		0.039340
NC_000913	1694025	1694030		0.046600
NC_000913	1694030	1694035		0.061260
NC_000913	1694035	1694040		0.059151
NC_000913	1694040	1694045		0.047062
NC_000913	1694045	1694050		0.036763
NC_000913	1694050	1694055		0.083536
NC_000913	1694055	1694060		0.174096
NC_000913	1694060	1694065		0.139244
NC_000913	1694065	1694070		0.109604
NC_000913	1694070	1694075		0.090481
NC_000913	1694075	1694080		0.076932
NC_000913	1694080	1694085		0.107475
NC_000913	1694085	1694090		0.075249
NC_000913	1694090	1694095		0.088014
NC_000913	1694095	1694100		0.166876
NC_000913	1694100	1694105		0.772073
NC_000913	1694105	1694110		0.605869
NC_000913	1694110	1694115		0.485541
NC_000913	1694115	1694120		0.437918
NC_000913	1694120	1694125		0.447316
NC_000913	1694125	1694130		0.307127
NC_000913	1694130	1694135		0.273237
NC_000913	1694135	1694140		0.259675
NC_000913	1694140	1694145		0.265856
NC_000913	1694145	1694150		0.285862
NC_000913	1694150	1694155		0.297730
NC_000913	1694155	1694160		0.303489
NC_000913	1694160	1694165		0.505444
NC_000913	1694165	1694170		0.401575
NC_000913	1694170	1694175		0.150487
NC_000913	1694175	1694180		0.055758
NC_000913	1694180	1694185		0.046012
NC_000913	1694185	1694190		0.055315
NC_000913	1694190	1694195		0.043014
NC_000913	1694195	1694200		0.048692
NC_000913	1694200	1694205		0.096082
NC_000913	1694205	1694210		0.171502
NC_000913	1694210	1694215		0.041366
NC_000913	1694215	1694220		0.057417
NC_000913	1694220	1694225		0.070781
NC_000913	1694225	1694230		0.078566
NC_000913	1694230	1694235		0.068237
NC_000913	1694235	1694240		0.048845
NC_000913	1694240	1694245		0.044999
NC_000913	1694245	1694250		0.042728
NC_000913	1694250	1694255		0.031971
NC_000913	1694255	1694260		0.013422
NC_000913	1694260	1694265		0.009703
NC_000913	1694265	1694270		0.031638
NC_000913	1694270	1694275		0.024280
NC_000913	1694275	1694280		0.019171
NC_000913	1694280	1694285		0.033206
NC_000913	1694285	1694290		0.027610
NC_000913	1694290	1694295		0.044491
NC_000913	1694295	1694300		0.191330
NC_000913	1694300	1694305		0.253645
NC_000913	1694305	1694310		0.289744
NC_000913	1694310	1694315		0.240311
NC_000913	1694315	1694320		0.167921
NC_000913	1694320	1694325		0.129922
NC_000913	1694325	1694330		0.117136
NC_000913	1694330	1694335		0.094345
NC_000913	1694335	1694340		0.073737
NC_000913	1694340	1694345		0.065883
NC_000913	1694345	1694350		0.094415
NC_000913	1694350	1694355		0.080928
NC_000913	1694355	1694360		0.091122
NC_000913	1694360	1694365		0.059223
NC_000913	1694365	1694370		0.045515
NC_000913	1694370	1694375		0.074317
NC_000913	1694375	1694380		0.172213
NC_000913	1694380	1694385		0.115503
NC_000913	1694385	1694390		0.083900
NC_000913	1694390	1694395		0.139327
NC_000913	1694395	1694400		0.122266
NC_000913	1694400	1694405		0.114887
NC_000913	1694405	1694410		0.105874
NC_000913	1694410	1694415		0.093697
NC_000913	1694415	1694420		0.132651
NC_000913	1694420	1694425		0.176480
NC_000913	1694425	1694430		0.087526
NC_000913	1694430	1694435		0.098900
NC_000913	1694435	1694440		0.054871
NC_000913	1694440	1694445		0.041900
NC_000913	1694445	1694450		0.039918
NC_000913	1694450	1694455		0.037939
NC_000913	1694455	1694460		0.040978
NC_000913	1694460	1694465		0.054718
NC_000913	1694465	1694470		0.063827
NC_000913	1694470	1694475		0.073113
NC_000913	1694475	1694480		0.042492
NC_000913	1694480	1694485		0.100707
NC_000913	1694485	1694490		0.078944
NC_000913	1694490	1694495		0.087872
NC_000913	1694495	1694500		0.142584
NC_000913	1694500	1694505		0.237907
NC_000913	1694505	1694510		0.290865
NC_000913	1694510	1694515		0.407229
NC_000913	1694515	1694520		0.493760
NC_000913	1694520	1694525		0.669370
NC_000913	1694525	1694530		0.705501
NC_000913	1694530	1694535		0.689327
NC_000913	1694535	1694540		0.662696
NC_000913	1694540	1694545		0.707631
NC_000913	1694545	1694550		0.831594
NC_000913	1694550	1694555		0.725440
NC_000913	1694555	1694560		0.909317
NC_000913	1694560	1694565		0.777080
NC_000913	1694565	1694570		0.925243
NC_000913	1694570	1694575		1.482784
NC_000913	1694575	1694580		0.658347
NC_000913	1694580	1694585		0.573313
NC_000913	1694585	1694590		0.463253
NC_000913	1694590	1694595		0.489208
NC_000913	1694595	1694600		0.377529
NC_000913	1694600	1694605		0.404403
NC_000913	1694605	1694610		0.362676
NC_000913	1694610	1694615		0.331265
NC_000913	1694615	1694620		0.683834
NC_000913	1694620	1694625		0.844713
NC_000913	1694625	1694630		0.790050
NC_000913	1694630	1694635		0.533780
NC_000913	1694635	1694640		0.380110
NC_000913	1694640	1694645		0.431475
NC_000913	1694645	1694650		0.419302
NC_000913	1694650	1694655		0.418172
NC_000913	1694655	1694660		0.162103
NC_000913	1694660	1694665		0.185385
NC_000913	1694665	1694670		0.149042
NC_000913	1694670	1694675		0.098567
NC_000913	1694675	1694680		0.088980
NC_000913	1694680	1694685		0.133961
NC_000913	1694685	1694690		0.130989
NC_000913	1694690	1694695		0.125936
NC_000913	1694695	1694700		0.101227
NC_000913	1694700	1694705		0.097477
NC_000913	1694705	1694710		0.088031
NC_000913	1694710	1694715		0.106880
NC_000913	1694715	1694720		0.138374
NC_000913	1694720	1694725		0.168969
NC_000913	1694725	1694730		0.154485
NC_000913	1694730	1694735		0.251143
NC_000913	1694735	1694740		0.856132
NC_000913	1694740	1694745		1.100306
NC_000913	1694745	1694750		0.996446
NC_000913	1694750	1694755		0.967608
NC_000913	1694755	1694760		0.811475
NC_000913	1694760	1694765		0.836689
NC_000913	1694765	1694770		0.668732
NC_000913	1694770	1694775		0.614239
NC_000913	1694775	1694780		0.491694
NC_000913	1694780	1694785		0.358670
NC_000913	1694785	1694790		0.330481
NC_000913	1694790	1694795		0.323359
NC_000913	1694795	1694800		0.303164
NC_000913	1694800	1694805		0.324475
NC_000913	1694805	1694810		0.271348
NC_000913	1694810	1694815		0.214953
NC_000913	1694815	1694820		0.183180
NC_000913	1694820	1694825		0.239666
NC_000913	1694825	1694830		0.234827
NC_000913	1694830	1694835		0.196410
NC_000913	1694835	1694840		0.254947
NC_000913	1694840	1694845		0.269441
NC_000913	1694845	1694850		0.176098
NC_000913	1694850	1694855		0.138925
NC_000913	1694855	1694860		0.085545
NC_000913	1694860	1694865		0.067018
NC_000913	1694865	1694870		0.053136
NC_000913	1694870	1694875		0.054812
NC_000913	1694875	1694880		0.076835
NC_000913	1694880	1694885		0.059617
NC_000913	1694885	1694890		0.086461
NC_000913	1694890	1694895		0.152752
NC_000913	1694895	1694900		0.387612
NC_000913	1694900	1694905		0.537639
NC_000913	1694905	1694910		0.873001
NC_000913	1694910	1694915		0.537129
NC_000913	1694915	1694920		0.340216
NC_000913	1694920	1694925		0.246247
NC_000913	1694925	1694930		0.155663
NC_000913	1694930	1694935		0.122984
NC_000913	1694935	1694940		0.080176
NC_000913	1694940	1694945		0.090342
NC_000913	1694945	1694950		0.050434
NC_000913	1694950	1694955		0.048090
NC_000913	1694955	1694960		0.057505
NC_000913	1694960	1694965		0.063836
NC_000913	1694965	1694970		0.108436
NC_000913	1694970	1694975		0.073004
NC_000913	1694975	1694980		0.084659
NC_000913	1694980	1694985		0.120744
NC_000913	1694985	1694990		0.109065
NC_000913	1694990	1694995		0.103802
NC_000913	1694995	1695000		0.085093
NC_000913	1695000	1695005		0.060036
NC_000913	1695005	1695010		0.053036
NC_000913	1695010	1695015		0.054905
NC_000913	1695015	1695020		0.060142
NC_000913	1695020	1695025		0.081132
NC_000913	1695025	1695030		0.310562
NC_000913	1695030	1695035		0.151531
NC_000913	1695035	1695040		0.166707
NC_000913	1695040	1695045		0.504583
NC_000913	1695045	1695050		0.372077
NC_000913	1695050	1695055		0.180357
NC_000913	1695055	1695060		0.189343
NC_000913	1695060	1695065		0.321324
NC_000913	1695065	1695070		0.191673
NC_000913	1695070	1695075		0.154012
NC_000913	1695075	1695080		0.126722
NC_000913	1695080	1695085		0.203501
NC_000913	1695085	1695090		0.142893
NC_000913	1695090	1695095		0.113020
NC_000913	1695095	1695100		0.137627
NC_000913	1695100	1695105		0.128656
NC_000913	1695105	1695110		0.166345
NC_000913	1695110	1695115		0.526908
NC_000913	1695115	1695120		0.416745
NC_000913	1695120	1695125		0.442877
NC_000913	1695125	1695130		0.182636
NC_000913	1695130	1695135		0.177196
NC_000913	1695135	1695140		0.175185
NC_000913	1695140	1695145		0.180663
NC_000913	1695145	1695150		0.187823
NC_000913	1695150	1695155		0.235873
NC_000913	1695155	1695160		0.006807
NC_000913	1695160	1695165		0.003380
NC_000913	1695165	1695170		0.000747
NC_000913	1695170	1695175		0.000680
NC_000913	1695175	1695180		0.000346
NC_000913	1695180	1695185		0.000337
NC_000913	1695185	1695190		0.000204
NC_000913	1695190	1695195		0.000659
NC_000913	1695195	1695200		0.000826
NC_000913	1695200	1695205		0.003850
NC_000913	1695205	1695210		0.004871
NC_000913	1695210	1695215		0.022796
NC_000913	1695215	1695220		0.028368
NC_000913	1695220	1695225		0.043353
NC_000913	1695225	1695230		0.084556
NC_000913	1695230	1695235		0.037148
NC_000913	1695235	1695240		0.018931
NC_000913	1695240	1695245		0.028987
NC_000913	1695245	1695250		0.053645
NC_000913	1695250	1695255		0.061998
NC_000913	1695255	1695260		0.042974
NC_000913	1695260	1695265		0.059846
NC_000913	1695265	1695270		0.074986
NC_000913	1695270	1695275		0.111402
NC_000913	1695275	1695280		0.127055
NC_000913	1695280	1695285		0.875151
NC_000913	1695285	1695290		0.247936
NC_000913	1695290	1695295		0.221539
NC_000913	1695295	1695300		0.194611
NC_000913	1695300	1695305		0.189178
NC_000913	1695305	1695310		0.144876
NC_000913	1695310	1695315		0.141855
NC_000913	1695315	1695320		0.143254
NC_000913	1695320	1695325		0.110283
NC_000913	1695325	1695330		0.103149
NC_000913	1695330	1695335		0.036216
NC_000913	1695335	1695340		0.042645
NC_000913	1695340	1695345		0.032097
NC_000913	1695345	1695350		0.030118
NC_000913	1695350	1695355		0.032687
NC_000913	1695355	1695360		0.036404
NC_000913	1695360	1695365		0.253517
NC_000913	1695365	1695370		0.337223
NC_000913	1695370	1695375		0.396886
NC_000913	1695375	1695380		0.296181
NC_000913	1695380	1695385		0.287153
NC_000913	1695385	1695390		0.344074
NC_000913	1695390	1695395		0.312545
NC_000913	1695395	1695400		0.396806
NC_000913	1695400	1695405		0.367851
NC_000913	1695405	1695410		0.375997
NC_000913	1695410	1695415		0.642045
NC_000913	1695415	1695420		0.512220
NC_000913	1695420	1695425		0.582313
NC_000913	1695425	1695430		0.614818
NC_000913	1695430	1695435		0.782353
NC_000913	1695435	1695440		0.754979
NC_000913	1695440	1695445		0.727839
NC_000913	1695445	1695450		0.645656
NC_000913	1695450	1695455		0.631772
NC_000913	1695455	1695460		0.612598
NC_000913	1695460	1695465		0.522842
NC_000913	1695465	1695470		0.521854
NC_000913	1695470	1695475		0.467622
NC_000913	1695475	1695480		0.434395
NC_000913	1695480	1695485		0.495246
NC_000913	1695485	1695490		0.441962
NC_000913	1695490	1695495		0.408618
NC_000913	1695495	1695500		0.609689
NC_000913	1695500	1695505		0.772576
NC_000913	1695505	1695510		0.846605
NC_000913	1695510	1695515		0.805605
NC_000913	1695515	1695520		0.753069
NC_000913	1695520	1695525		0.693598
NC_000913	1695525	1695530		0.637640
NC_000913	1695530	1695535		0.472652
NC_000913	1695535	1695540		0.363511
NC_000913	1695540	1695545		0.304093
NC_000913	1695545	1695550		0.227279
NC_000913	1695550	1695555		0.245052
NC_000913	1695555	1695560		0.296314
NC_000913	1695560	1695565		0.181773
NC_000913	1695565	1695570		0.273939
NC_000913	1695570	1695575		0.517662
NC_000913	1695575	1695580		0.256046
NC_000913	1695580	1695585		0.068685
NC_000913	1695585	1695590		0.031550
NC_000913	1695590	1695595		0.012980
NC_000913	1695595	1695600		0.011549
NC_000913	1695600	1695605		0.008734
NC_000913	1695605	1695610		0.006525
NC_000913	1695610	1695615		0.009203
NC_000913	1695615	1695620		0.003193
NC_000913	1695620	1695625		0.003215
NC_000913	1695625	1695630		0.011400
NC_000913	1695630	1695635		0.025076
NC_000913	1695635	1695640		0.069679
NC_000913	1695640	1695645		0.070174
NC_000913	1695645	1695650		0.090654
NC_000913	1695650	1695655		0.082959
NC_000913	1695655	1695660		0.111496
NC_000913	1695660	1695665		0.160204
NC_000913	1695665	1695670		0.356349
NC_000913	1695670	1695675		0.277264
NC_000913	1695675	1695680		0.392214
NC_000913	1695680	1695685		0.381457
NC_000913	1695685	1695690		0.665398
NC_000913	1695690	1695695		0.726162
NC_000913	1695695	1695700		0.771189
NC_000913	1695700	1695705		0.818686
NC_000913	1695705	1695710		0.739222
NC_000913	1695710	1695715		0.429500
NC_000913	1695715	1695720		0.249073
NC_000913	1695720	1695725		0.219278
NC_000913	1695725	1695730		0.068226
NC_000913	1695730	1695735		0.020375
NC_000913	1695735	1695740		0.020889
NC_000913	1695740	1695745		0.029027
NC_000913	1695745	1695750		0.043658
NC_000913	1695750	1695755		0.033487
NC_000913	1695755	1695760		0.031439
NC_000913	1695760	1695765		0.052092
NC_000913	1695765	1695770		0.098399
NC_000913	1695770	1695775		0.665446
NC_000913	1695775	1695780		0.664391
NC_000913	1695780	1695785		0.879764
NC_000913	1695785	1695790		0.605422
NC_000913	1695790	1695795		0.630194
NC_000913	1695795	1695800		0.722242
NC_000913	1695800	1695805		0.685096
NC_000913	1695805	1695810		0.523577
NC_000913	1695810	1695815		0.502686
NC_000913	1695815	1695820		0.530663
NC_000913	1695820	1695825		0.482530
NC_000913	1695825	1695830		0.461111
NC_000913	1695830	1695835		0.424530
NC_000913	1695835	1695840		0.410192
NC_000913	1695840	1695845		0.374010
NC_000913	1695845	1695850		0.388241
NC_000913	1695850	1695855		0.145870
NC_000913	1695855	1695860		0.180807
NC_000913	1695860	1695865		0.126628
NC_000913	1695865	1695870		0.088152
NC_000913	1695870	1695875		0.084238
NC_000913	1695875	1695880		0.088768
NC_000913	1695880	1695885		0.121333
NC_000913	1695885	1695890		0.289959
NC_000913	1695890	1695895		0.307335
NC_000913	1695895	1695900		0.806281
NC_000913	1695900	1695905		0.514120
NC_000913	1695905	1695910		0.261509
NC_000913	1695910	1695915		0.278954
NC_000913	1695915	1695920		0.329344
NC_000913	1695920	1695925		0.177003
NC_000913	1695925	1695930		0.163147
NC_000913	1695930	1695935		0.151711
NC_000913	1695935	1695940		0.120413
NC_000913	1695940	1695945		0.176125
NC_000913	1695945	1695950		0.168922
NC_000913	1695950	1695955		0.161768
NC_000913	1695955	1695960		0.398903
NC_000913	1695960	1695965		0.381626
NC_000913	1695965	1695970		0.357523
NC_000913	1695970	1695975		0.452510
NC_000913	1695975	1695980		0.485211
NC_000913	1695980	1695985		0.742657
NC_000913	1695985	1695990		0.638499
NC_000913	1695990	1695995		0.465225
NC_000913	1695995	1696000		0.453039
NC_000913	1696000	1696005		0.445848
NC_000913	1696005	1696010		0.256606
NC_000913	1696010	1696015		0.167560
NC_000913	1696015	1696020		0.221730
NC_000913	1696020	1696025		0.226494
NC_000913	1696025	1696030		0.179743
NC_000913	1696030	1696035		0.159625
NC_000913	1696035	1696040		0.249390
NC_000913	1696040	1696045		0.453590
NC_000913	1696045	1696050		0.697089
NC_000913	1696050	1696055		0.528573
NC_000913	1696055	1696060		0.697464
NC_000913	1696060	1696065		0.715531
NC_000913	1696065	1696070		0.664215
NC_000913	1696070	1696075		1.034152
NC_000913	1696075	1696080		1.159174
NC_000913	1696080	1696085		1.433997
NC_000913	1696085	1696090		1.621468
NC_000913	1696090	1696095		2.568684
NC_000913	1696095	1696100		1.624199
NC_000913	1696100	1696105		1.230172
NC_000913	1696105	1696110		1.039697
NC_000913	1696110	1696115		0.940689
NC_000913	1696115	1696120		1.085786
NC_000913	1696120	1696125		1.405907
NC_000913	1696125	1696130		1.249916
NC_000913	1696130	1696135		1.113525
NC_000913	1696135	1696140		0.794182
NC_000913	1696140	1696145		0.473954
NC_000913	1696145	1696150		0.480604
NC_000913	1696150	1696155		0.465124
NC_000913	1696155	1696160		0.594897
NC_000913	1696160	1696165		0.633599
NC_000913	1696165	1696170		0.587360
NC_000913	1696170	1696175		0.787403
NC_000913	1696175	1696180		0.764703
NC_000913	1696180	1696185		0.801658
NC_000913	1696185	1696190		0.329719
NC_000913	1696190	1696195		0.315341
NC_000913	1696195	1696200		0.375900
NC_000913	1696200	1696205		0.362374
NC_000913	1696205	1696210		0.500728
NC_000913	1696210	1696215		0.520488
NC_000913	1696215	1696220		0.593399
NC_000913	1696220	1696225		0.622634
NC_000913	1696225	1696230		1.269362
NC_000913	1696230	1696235		1.649346
NC_000913	1696235	1696240		1.709923
NC_000913	1696240	1696245		3.298504
NC_000913	1696245	1696250		2.785056
NC_000913	1696250	1696255		3.083030
NC_000913	1696255	1696260		1.160119
NC_000913	1696260	1696265		0.628831
NC_000913	1696265	1696270		0.586702
NC_000913	1696270	1696275		0.546049
NC_000913	1696275	1696280		0.438378
NC_000913	1696280	1696285		0.373058
NC_000913	1696285	1696290		0.346331
NC_000913	1696290	1696295		0.153438
NC_000913	1696295	1696300		0.167865
NC_000913	1696300	1696305		0.155752
NC_000913	1696305	1696310		0.203927
NC_000913	1696310	1696315		0.221098
NC_000913	1696315	1696320		0.445872
NC_000913	1696320	1696325		0.615446
NC_000913	1696325	1696330		0.815946
NC_000913	1696330	1696335		0.864444
NC_000913	1696335	1696340		0.801766
NC_000913	1696340	1696345		0.733485
NC_000913	1696345	1696350		0.647880
NC_000913	1696350	1696355		0.485633
NC_000913	1696355	1696360		0.454169
NC_000913	1696360	1696365		0.450247
NC_000913	1696365	1696370		0.485519
NC_000913	1696370	1696375		0.537237
NC_000913	1696375	1696380		0.814094
NC_000913	1696380	1696385		0.788865
NC_000913	1696385	1696390		0.798241
NC_000913	1696390	1696395		0.790241
NC_000913	1696395	1696400		0.808394
NC_000913	1696400	1696405		0.898367
NC_000913	1696405	1696410		0.810783
NC_000913	1696410	1696415		0.898873
NC_000913	1696415	1696420		1.197486
NC_000913	1696420	1696425		0.981255
NC_000913	1696425	1696430		0.844217
NC_000913	1696430	1696435		0.856706
NC_000913	1696435	1696440		0.551603
NC_000913	1696440	1696445		0.574552
NC_000913	1696445	1696450		0.592626
NC_000913	1696450	1696455		0.502128
NC_000913	1696455	1696460		0.402760
NC_000913	1696460	1696465		0.612869
NC_000913	1696465	1696470		0.509893
NC_000913	1696470	1696475		0.510073
NC_000913	1696475	1696480		0.348619
NC_000913	1696480	1696485		0.282644
NC_000913	1696485	1696490		0.256426
NC_000913	1696490	1696495		0.167686
NC_000913	1696495	1696500		0.113860
NC_000913	1696500	1696505		0.088915
NC_000913	1696505	1696510		0.108683
NC_000913	1696510	1696515		0.052185
NC_000913	1696515	1696520		0.049296
NC_000913	1696520	1696525		0.050579
NC_000913	1696525	1696530		0.045902
NC_000913	1696530	1696535		0.042218
NC_000913	1696535	1696540		0.048648
NC_000913	1696540	1696545		0.024289
NC_000913	1696545	1696550		0.070956
NC_000913	1696550	1696555		0.028610
NC_000913	1696555	1696560		0.023363
NC_000913	1696560	1696565		0.020041
NC_000913	1696565	1696570		0.018813
NC_000913	1696570	1696575		0.011149
NC_000913	1696575	1696580		0.018230
NC_000913	1696580	1696585		0.067339
NC_000913	1696585	1696590		0.080236
NC_000913	1696590	1696595		0.113145
NC_000913	1696595	1696600		0.119890
NC_000913	1696600	1696605		0.133200
NC_000913	1696605	1696610		0.143741
NC_000913	1696610	1696615		0.096911
NC_000913	1696615	1696620		0.105525
NC_000913	1696620	1696625		0.121712
NC_000913	1696625	1696630		0.116896
NC_000913	1696630	1696635		0.147718
NC_000913	1696635	1696640		0.099444
NC_000913	1696640	1696645		0.099104
NC_000913	1696645	1696650		0.081767
NC_000913	1696650	1696655		0.076693
NC_000913	1696655	1696660		0.124774
NC_000913	1696660	1696665		0.154375
NC_000913	1696665	1696670		0.380097
NC_000913	1696670	1696675		0.489021
NC_000913	1696675	1696680		1.405499
NC_000913	1696680	1696685		0.685141
NC_000913	1696685	1696690		0.648431
NC_000913	1696690	1696695		0.580774
NC_000913	1696695	1696700		0.380700
NC_000913	1696700	1696705		0.353503
NC_000913	1696705	1696710		0.375308
NC_000913	1696710	1696715		0.552657
NC_000913	1696715	1696720		0.392465
NC_000913	1696720	1696725		0.374615
NC_000913	1696725	1696730		0.265076
NC_000913	1696730	1696735		0.262537
NC_000913	1696735	1696740		0.415793
NC_000913	1696740	1696745		0.345423
NC_000913	1696745	1696750		0.362314
NC_000913	1696750	1696755		0.376895
NC_000913	1696755	1696760		0.445306
NC_000913	1696760	1696765		0.337487
NC_000913	1696765	1696770		0.428798
NC_000913	1696770	1696775		0.434167
NC_000913	1696775	1696780		0.587813
NC_000913	1696780	1696785		0.490642
NC_000913	1696785	1696790		0.585262
NC_000913	1696790	1696795		0.660384
NC_000913	1696795	1696800		1.269548
NC_000913	1696800	1696805		1.330530
NC_000913	1696805	1696810		1.046045
NC_000913	1696810	1696815		0.870489
NC_000913	1696815	1696820		0.622072
NC_000913	1696820	1696825		0.477653
NC_000913	1696825	1696830		0.437147
NC_000913	1696830	1696835		0.339004
NC_000913	1696835	1696840		0.421954
NC_000913	1696840	1696845		0.393103
NC_000913	1696845	1696850		0.422764
NC_000913	1696850	1696855		0.438097
NC_000913	1696855	1696860		0.511321
NC_000913	1696860	1696865		0.616475
NC_000913	1696865	1696870		0.165354
NC_000913	1696870	1696875		0.143530
NC_000913	1696875	1696880		0.127159
NC_000913	1696880	1696885		0.162140
NC_000913	1696885	1696890		0.185646
NC_000913	1696890	1696895		0.229490
NC_000913	1696895	1696900		0.293759
NC_000913	1696900	1696905		0.274888
NC_000913	1696905	1696910		0.404208
NC_000913	1696910	1696915		0.189838
NC_000913	1696915	1696920		0.187892
NC_000913	1696920	1696925		0.129650
NC_000913	1696925	1696930		0.097965
NC_000913	1696930	1696935		0.086761
NC_000913	1696935	1696940		0.084405
NC_000913	1696940	1696945		0.065891
NC_000913	1696945	1696950		0.030966
NC_000913	1696950	1696955		0.012322
NC_000913	1696955	1696960		0.008390
NC_000913	1696960	1696965		0.006712
NC_000913	1696965	1696970		0.006843
NC_000913	1696970	1696975		0.004640
NC_000913	1696975	1696980		0.012233
NC_000913	1696980	1696985		0.009971
NC_000913	1696985	1696990		0.015095
NC_000913	1696990	1696995		0.021193
NC_000913	1696995	1697000		0.026004
NC_000913	1697000	1697005		0.035387
NC_000913	1697005	1697010		0.044941
NC_000913	1697010	1697015		0.064453
NC_000913	1697015	1697020		0.060726
NC_000913	1697020	1697025		0.091979
NC_000913	1697025	1697030		0.101857
NC_000913	1697030	1697035		0.073316
NC_000913	1697035	1697040		0.090135
NC_000913	1697040	1697045		0.098162
NC_000913	1697045	1697050		0.124159
NC_000913	1697050	1697055		0.149816
NC_000913	1697055	1697060		0.236491
NC_000913	1697060	1697065		0.271045
NC_000913	1697065	1697070		0.184098
NC_000913	1697070	1697075		0.136524
NC_000913	1697075	1697080		0.102451
NC_000913	1697080	1697085		0.069821
NC_000913	1697085	1697090		0.068206
NC_000913	1697090	1697095		0.049842
NC_000913	1697095	1697100		0.053081
NC_000913	1697100	1697105		0.055312
NC_000913	1697105	1697110		0.063545
NC_000913	1697110	1697115		0.037665
NC_000913	1697115	1697120		0.036388
NC_000913	1697120	1697125		0.023835
NC_000913	1697125	1697130		0.062667
NC_000913	1697130	1697135		0.074983
NC_000913	1697135	1697140		0.071834
NC_000913	1697140	1697145		0.078816
NC_000913	1697145	1697150		0.069886
NC_000913	1697150	1697155		0.038734
NC_000913	1697155	1697160		0.031592
NC_000913	1697160	1697165		0.040656
NC_000913	1697165	1697170		0.039243
NC_000913	1697170	1697175		0.059589
NC_000913	1697175	1697180		0.239364
NC_000913	1697180	1697185		0.303788
NC_000913	1697185	1697190		0.324575
NC_000913	1697190	1697195		0.393556
NC_000913	1697195	1697200		0.389848
NC_000913	1697200	1697205		0.368510
NC_000913	1697205	1697210		0.354144
NC_000913	1697210	1697215		0.429818
NC_000913	1697215	1697220		0.390443
NC_000913	1697220	1697225		1.287595
NC_000913	1697225	1697230		1.370039
NC_000913	1697230	1697235		0.864251
NC_000913	1697235	1697240		0.710413
NC_000913	1697240	1697245		0.780905
NC_000913	1697245	1697250		0.879952
NC_000913	1697250	1697255		0.869855
NC_000913	1697255	1697260		0.799450
NC_000913	1697260	1697265		0.749031
NC_000913	1697265	1697270		0.832567
NC_000913	1697270	1697275		0.787745
NC_000913	1697275	1697280		0.952721
NC_000913	1697280	1697285		1.112105
NC_000913	1697285	1697290		0.962740
NC_000913	1697290	1697295		0.910364
NC_000913	1697295	1697300		0.870274
NC_000913	1697300	1697305		0.840955
NC_000913	1697305	1697310		0.902470
NC_000913	1697310	1697315		0.651629
NC_000913	1697315	1697320		0.546662
NC_000913	1697320	1697325		0.776205
NC_000913	1697325	1697330		0.899511
NC_000913	1697330	1697335		1.052736
NC_000913	1697335	1697340		1.024003
NC_000913	1697340	1697345		1.003001
NC_000913	1697345	1697350		1.196706
NC_000913	1697350	1697355		1.619640
NC_000913	1697355	1697360		1.523145
NC_000913	1697360	1697365		1.541588
NC_000913	1697365	1697370		1.654233
NC_000913	1697370	1697375		1.590961
NC_000913	1697375	1697380		2.139711
NC_000913	1697380	1697385		1.956596
NC_000913	1697385	1697390		1.759100
NC_000913	1697390	1697395		1.833388
NC_000913	1697395	1697400		1.626735
NC_000913	1697400	1697405		1.541826
NC_000913	1697405	1697410		1.567954
NC_000913	1697410	1697415		1.178860
NC_000913	1697415	1697420		0.958803
NC_000913	1697420	1697425		1.475629
NC_000913	1697425	1697430		1.484783
NC_000913	1697430	1697435		1.536426
NC_000913	1697435	1697440		1.630426
NC_000913	1697440	1697445		0.581910
NC_000913	1697445	1697450		0.682439
NC_000913	1697450	1697455		0.909580
NC_000913	1697455	1697460		1.172723
NC_000913	1697460	1697465		1.247264
NC_000913	1697465	1697470		1.468056
NC_000913	1697470	1697475		1.600917
NC_000913	1697475	1697480		1.735412
NC_000913	1697480	1697485		2.018323
NC_000913	1697485	1697490		2.527598
NC_000913	1697490	1697495		2.235406
NC_000913	1697495	1697500		2.154294
NC_000913	1697500	1697505		2.402536
NC_000913	1697505	1697510		2.558406
NC_000913	1697510	1697515		2.356248
NC_000913	1697515	1697520		1.825334
NC_000913	1697520	1697525		2.119719
NC_000913	1697525	1697530		2.081331
NC_000913	1697530	1697535		1.831545
NC_000913	1697535	1697540		1.659197
NC_000913	1697540	1697545		1.613466
NC_000913	1697545	1697550		1.624443
NC_000913	1697550	1697555		1.717639
NC_000913	1697555	1697560		2.586528
NC_000913	1697560	1697565		2.546670
NC_000913	1697565	1697570		3.018055
NC_000913	1697570	1697575		2.861103
NC_000913	1697575	1697580		3.187496
NC_000913	1697580	1697585		3.518176
NC_000913	1697585	1697590		2.878809
NC_000913	1697590	1697595		2.825796
NC_000913	1697595	1697600		1.907363
NC_000913	1697600	1697605		1.527490
NC_000913	1697605	1697610		1.443667
NC_000913	1697610	1697615		1.566201
NC_000913	1697615	1697620		1.436714
NC_000913	1697620	1697625		1.324243
NC_000913	1697625	1697630		0.840234
NC_000913	1697630	1697635		0.757637
NC_000913	1697635	1697640		0.733598
NC_000913	1697640	1697645		0.736463
NC_000913	1697645	1697650		0.781050
NC_000913	1697650	1697655		0.875172
NC_000913	1697655	1697660		1.014977
NC_000913	1697660	1697665		1.530403
NC_000913	1697665	1697670		1.038031
NC_000913	1697670	1697675		1.209635
NC_000913	1697675	1697680		1.339106
NC_000913	1697680	1697685		1.007196
NC_000913	1697685	1697690		0.419463
NC_000913	1697690	1697695		0.251552
NC_000913	1697695	1697700		0.232114
NC_000913	1697700	1697705		0.244787
NC_000913	1697705	1697710		0.242727
NC_000913	1697710	1697715		0.245734
NC_000913	1697715	1697720		0.197703
NC_000913	1697720	1697725		0.333261
NC_000913	1697725	1697730		0.730777
NC_000913	1697730	1697735		0.227824
NC_000913	1697735	1697740		0.269187
NC_000913	1697740	1697745		0.388309
NC_000913	1697745	1697750		0.396806
NC_000913	1697750	1697755		0.367569
NC_000913	1697755	1697760		0.348497
NC_000913	1697760	1697765		0.564755
NC_000913	1697765	1697770		0.432661
NC_000913	1697770	1697775		0.361187
NC_000913	1697775	1697780		0.777140
NC_000913	1697780	1697785		0.785771
NC_000913	1697785	1697790		0.842884
NC_000913	1697790	1697795		1.267062
NC_000913	1697795	1697800		0.669253
NC_000913	1697800	1697805		0.550073
NC_000913	1697805	1697810		0.530755
NC_000913	1697810	1697815		0.539805
NC_000913	1697815	1697820		0.618716
NC_000913	1697820	1697825		0.537802
NC_000913	1697825	1697830		0.637953
NC_000913	1697830	1697835		1.159034
NC_000913	1697835	1697840		2.309889
NC_000913	1697840	1697845		0.477353
NC_000913	1697845	1697850		0.442540
NC_000913	1697850	1697855		0.354614
NC_000913	1697855	1697860		0.225798
NC_000913	1697860	1697865		0.161640
NC_000913	1697865	1697870		0.165775
NC_000913	1697870	1697875		0.139538
NC_000913	1697875	1697880		0.190676
NC_000913	1697880	1697885		0.197976
NC_000913	1697885	1697890		0.392828
NC_000913	1697890	1697895		0.557176
NC_000913	1697895	1697900		0.671683
NC_000913	1697900	1697905		0.713670
NC_000913	1697905	1697910		0.745561
NC_000913	1697910	1697915		0.798651
NC_000913	1697915	1697920		0.270807
NC_000913	1697920	1697925		0.170639
NC_000913	1697925	1697930		0.183405
NC_000913	1697930	1697935		0.147435
NC_000913	1697935	1697940		0.153879
NC_000913	1697940	1697945		0.143518
NC_000913	1697945	1697950		0.170842
NC_000913	1697950	1697955		0.443541
NC_000913	1697955	1697960		0.879226
NC_000913	1697960	1697965		0.559014
NC_000913	1697965	1697970		0.668938
NC_000913	1697970	1697975		0.807940
NC_000913	1697975	1697980		1.006082
NC_000913	1697980	1697985		0.955859
NC_000913	1697985	1697990		0.895209
NC_000913	1697990	1697995		0.843581
NC_000913	1697995	1698000		0.518537
NC_000913	1698000	1698005		0.323451
NC_000913	1698005	1698010		0.299154
NC_000913	1698010	1698015		0.216408
NC_000913	1698015	1698020		0.221730
NC_000913	1698020	1698025		0.290624
NC_000913	1698025	1698030		0.382656
NC_000913	1698030	1698035		0.764631
NC_000913	1698035	1698040		0.708422
NC_000913	1698040	1698045		0.580193
NC_000913	1698045	1698050		0.163278
NC_000913	1698050	1698055		0.253161
NC_000913	1698055	1698060		0.198647
NC_000913	1698060	1698065		0.195698
NC_000913	1698065	1698070		0.260457
NC_000913	1698070	1698075		0.356373
NC_000913	1698075	1698080		0.389465
NC_000913	1698080	1698085		0.360419
NC_000913	1698085	1698090		0.349090
NC_000913	1698090	1698095		0.189159
NC_000913	1698095	1698100		0.194723
NC_000913	1698100	1698105		0.325809
NC_000913	1698105	1698110		1.521937
NC_000913	1698110	1698115		1.697088
NC_000913	1698115	1698120		1.723753
NC_000913	1698120	1698125		1.443940
NC_000913	1698125	1698130		1.698176
NC_000913	1698130	1698135		1.658034
NC_000913	1698135	1698140		1.662189
NC_000913	1698140	1698145		1.717926
NC_000913	1698145	1698150		1.680401
NC_000913	1698150	1698155		1.592267
NC_000913	1698155	1698160		1.285982
NC_000913	1698160	1698165		1.189608
NC_000913	1698165	1698170		0.727194
NC_000913	1698170	1698175		0.618191
NC_000913	1698175	1698180		0.594439
NC_000913	1698180	1698185		1.281353
NC_000913	1698185	1698190		1.545065
NC_000913	1698190	1698195		1.031719
NC_000913	1698195	1698200		0.622041
NC_000913	1698200	1698205		0.656846
NC_000913	1698205	1698210		0.774371
NC_000913	1698210	1698215		0.949436
NC_000913	1698215	1698220		1.051786
NC_000913	1698220	1698225		1.152697
NC_000913	1698225	1698230		1.576735
NC_000913	1698230	1698235		0.669452
NC_000913	1698235	1698240		0.552952
NC_000913	1698240	1698245		0.489391
NC_000913	1698245	1698250		0.454197
NC_000913	1698250	1698255		0.591860
NC_000913	1698255	1698260		0.518065
NC_000913	1698260	1698265		0.479787
NC_000913	1698265	1698270		0.473036
NC_000913	1698270	1698275		0.480425
NC_000913	1698275	1698280		0.509085
NC_000913	1698280	1698285		0.552247
NC_000913	1698285	1698290		0.475576
NC_000913	1698290	1698295		0.308624
NC_000913	1698295	1698300		0.442968
NC_000913	1698300	1698305		0.611452
NC_000913	1698305	1698310		0.846817
NC_000913	1698310	1698315		0.815086
NC_000913	1698315	1698320		0.504251
NC_000913	1698320	1698325		0.255333
NC_000913	1698325	1698330		0.322534
NC_000913	1698330	1698335		0.362451
NC_000913	1698335	1698340		0.334144
NC_000913	1698340	1698345		0.299499
NC_000913	1698345	1698350		0.319558
NC_000913	1698350	1698355		0.463247
NC_000913	1698355	1698360		0.606863
NC_000913	1698360	1698365		0.135336
NC_000913	1698365	1698370		0.130945
NC_000913	1698370	1698375		0.120203
NC_000913	1698375	1698380		0.106565
NC_000913	1698380	1698385		0.105465
NC_000913	1698385	1698390		0.122023
NC_000913	1698390	1698395		0.160549
NC_000913	1698395	1698400		0.201417
NC_000913	1698400	1698405		0.148711
NC_000913	1698405	1698410		0.228107
NC_000913	1698410	1698415		0.226333
NC_000913	1698415	1698420		0.286314
NC_000913	1698420	1698425		0.470448
NC_000913	1698425	1698430		0.385620
NC_000913	1698430	1698435		0.662690
NC_000913	1698435	1698440		0.178918
NC_000913	1698440	1698445		0.164424
NC_000913	1698445	1698450		0.156185
NC_000913	1698450	1698455		0.156774
NC_000913	1698455	1698460		0.120815
NC_000913	1698460	1698465		0.476860
NC_000913	1698465	1698470		0.386583
NC_000913	1698470	1698475		0.145553
NC_000913	1698475	1698480		0.131356
NC_000913	1698480	1698485		0.184999
NC_000913	1698485	1698490		0.099569
NC_000913	1698490	1698495		0.105303
NC_000913	1698495	1698500		0.099709
NC_000913	1698500	1698505		0.115642
NC_000913	1698505	1698510		0.152872
NC_000913	1698510	1698515		0.221424
NC_000913	1698515	1698520		0.258564
NC_000913	1698520	1698525		0.433482
NC_000913	1698525	1698530		0.660477
NC_000913	1698530	1698535		0.802751
NC_000913	1698535	1698540		0.721485
NC_000913	1698540	1698545		0.751982
NC_000913	1698545	1698550		0.714632
NC_000913	1698550	1698555		0.693453
NC_000913	1698555	1698560		0.768855
NC_000913	1698560	1698565		0.817703
NC_000913	1698565	1698570		0.682914
NC_000913	1698570	1698575		0.915970
NC_000913	1698575	1698580		0.860596
NC_000913	1698580	1698585		0.745407
NC_000913	1698585	1698590		0.701660
NC_000913	1698590	1698595		0.599107
NC_000913	1698595	1698600		0.914143
NC_000913	1698600	1698605		0.213522
NC_000913	1698605	1698610		0.119153
NC_000913	1698610	1698615		0.069606
NC_000913	1698615	1698620		0.070161
NC_000913	1698620	1698625		0.069175
NC_000913	1698625	1698630		0.084381
NC_000913	1698630	1698635		0.108754
NC_000913	1698635	1698640		0.105047
NC_000913	1698640	1698645		0.198823
NC_000913	1698645	1698650		0.253854
NC_000913	1698650	1698655		0.359810
NC_000913	1698655	1698660		0.413688
NC_000913	1698660	1698665		0.266448
NC_000913	1698665	1698670		0.177886
NC_000913	1698670	1698675		0.228835
NC_000913	1698675	1698680		0.156484
NC_000913	1698680	1698685		0.190771
NC_000913	1698685	1698690		0.114934
NC_000913	1698690	1698695		0.144656
NC_000913	1698695	1698700		0.171013
NC_000913	1698700	1698705		0.241140
NC_000913	1698705	1698710		0.307691
NC_000913	1698710	1698715		0.204807
NC_000913	1698715	1698720		0.040581
NC_000913	1698720	1698725		0.055976
NC_000913	1698725	1698730		0.043909
NC_000913	1698730	1698735		0.059079
NC_000913	1698735	1698740		0.046801
NC_000913	1698740	1698745		0.040848
NC_000913	1698745	1698750		0.065151
NC_000913	1698750	1698755		0.101709
NC_000913	1698755	1698760		0.202285
NC_000913	1698760	1698765		0.208691
NC_000913	1698765	1698770		0.214718
NC_000913	1698770	1698775		0.161323
NC_000913	1698775	1698780		0.203501
NC_000913	1698780	1698785		0.130971
NC_000913	1698785	1698790		0.120341
NC_000913	1698790	1698795		0.108210
NC_000913	1698795	1698800		0.138138
NC_000913	1698800	1698805		0.132772
NC_000913	1698805	1698810		0.084496
NC_000913	1698810	1698815		0.085507
NC_000913	1698815	1698820		0.092048
NC_000913	1698820	1698825		0.092724
NC_000913	1698825	1698830		0.084109
NC_000913	1698830	1698835		0.126099
NC_000913	1698835	1698840		0.084856
NC_000913	1698840	1698845		0.033507
NC_000913	1698845	1698850		0.028934
NC_000913	1698850	1698855		0.025163
NC_000913	1698855	1698860		0.023951
NC_000913	1698860	1698865		0.020665
NC_000913	1698865	1698870		0.027253
NC_000913	1698870	1698875		0.032399
NC_000913	1698875	1698880		0.021563
NC_000913	1698880	1698885		0.017574
NC_000913	1698885	1698890		0.016270
NC_000913	1698890	1698895		0.015387
NC_000913	1698895	1698900		0.012799
NC_000913	1698900	1698905		0.009056
NC_000913	1698905	1698910		0.011089
NC_000913	1698910	1698915		0.013266
NC_000913	1698915	1698920		0.014721
NC_000913	1698920	1698925		0.011338
NC_000913	1698925	1698930		0.033908
NC_000913	1698930	1698935		0.050500
NC_000913	1698935	1698940		0.155840
NC_000913	1698940	1698945		0.180828
NC_000913	1698945	1698950		0.152732
NC_000913	1698950	1698955		0.174019
NC_000913	1698955	1698960		0.250710
NC_000913	1698960	1698965		0.233812
NC_000913	1698965	1698970		0.225624
NC_000913	1698970	1698975		0.360930
NC_000913	1698975	1698980		0.344178
NC_000913	1698980	1698985		0.237147
NC_000913	1698985	1698990		0.292625
NC_000913	1698990	1698995		0.302446
NC_000913	1698995	1699000		0.210016
NC_000913	1699000	1699005		0.214714
NC_000913	1699005	1699010		0.197656
NC_000913	1699010	1699015		0.197079
NC_000913	1699015	1699020		0.219496
NC_000913	1699020	1699025		0.417178
NC_000913	1699025	1699030		0.559989
NC_000913	1699030	1699035		0.731439
NC_000913	1699035	1699040		0.534566
NC_000913	1699040	1699045		0.412520
NC_000913	1699045	1699050		0.279111
NC_000913	1699050	1699055		0.173561
NC_000913	1699055	1699060		0.148680
NC_000913	1699060	1699065		0.126625
NC_000913	1699065	1699070		0.145985
NC_000913	1699070	1699075		0.131369
NC_000913	1699075	1699080		0.148973
NC_000913	1699080	1699085		0.271736
NC_000913	1699085	1699090		0.154853
NC_000913	1699090	1699095		0.196704
NC_000913	1699095	1699100		0.222395
NC_000913	1699100	1699105		0.338167
NC_000913	1699105	1699110		0.261808
NC_000913	1699110	1699115		0.273798
NC_000913	1699115	1699120		0.220131
NC_000913	1699120	1699125		0.226969
NC_000913	1699125	1699130		0.121575
NC_000913	1699130	1699135		0.104201
NC_000913	1699135	1699140		0.110408
NC_000913	1699140	1699145		0.103617
NC_000913	1699145	1699150		0.147423
NC_000913	1699150	1699155		0.209704
NC_000913	1699155	1699160		0.630981
NC_000913	1699160	1699165		0.835310
NC_000913	1699165	1699170		0.808547
NC_000913	1699170	1699175		0.776209
NC_000913	1699175	1699180		0.802035
NC_000913	1699180	1699185		0.778400
NC_000913	1699185	1699190		0.800936
NC_000913	1699190	1699195		0.735942
NC_000913	1699195	1699200		0.632819
NC_000913	1699200	1699205		0.723627
NC_000913	1699205	1699210		0.287654
NC_000913	1699210	1699215		0.131126
NC_000913	1699215	1699220		0.106438
NC_000913	1699220	1699225		0.194306
NC_000913	1699225	1699230		0.227639
NC_000913	1699230	1699235		0.263027
NC_000913	1699235	1699240		0.276871
NC_000913	1699240	1699245		0.217237
NC_000913	1699245	1699250		0.108052
NC_000913	1699250	1699255		0.100013
NC_000913	1699255	1699260		0.099480
NC_000913	1699260	1699265		0.104703
NC_000913	1699265	1699270		0.170985
NC_000913	1699270	1699275		0.183245
NC_000913	1699275	1699280		0.186797
NC_000913	1699280	1699285		0.228157
NC_000913	1699285	1699290		0.229515
NC_000913	1699290	1699295		0.367815
NC_000913	1699295	1699300		0.584272
NC_000913	1699300	1699305		0.379015
NC_000913	1699305	1699310		0.640737
NC_000913	1699310	1699315		0.365528
NC_000913	1699315	1699320		0.257387
NC_000913	1699320	1699325		0.284443
NC_000913	1699325	1699330		0.164007
NC_000913	1699330	1699335		0.162731
NC_000913	1699335	1699340		0.161415
NC_000913	1699340	1699345		0.081073
NC_000913	1699345	1699350		0.102694
NC_000913	1699350	1699355		0.104166
NC_000913	1699355	1699360		0.111381
NC_000913	1699360	1699365		0.072757
NC_000913	1699365	1699370		0.073048
NC_000913	1699370	1699375		0.091900
NC_000913	1699375	1699380		0.099364
NC_000913	1699380	1699385		0.156746
NC_000913	1699385	1699390		0.166003
NC_000913	1699390	1699395		0.188949
NC_000913	1699395	1699400		0.265307
NC_000913	1699400	1699405		0.351102
NC_000913	1699405	1699410		0.602769
NC_000913	1699410	1699415		0.763635
NC_000913	1699415	1699420		0.932586
NC_000913	1699420	1699425		0.825265
NC_000913	1699425	1699430		0.468335
NC_000913	1699430	1699435		0.364208
NC_000913	1699435	1699440		0.318193
NC_000913	1699440	1699445		0.262667
NC_000913	1699445	1699450		0.326323
NC_000913	1699450	1699455		0.348282
NC_000913	1699455	1699460		0.385810
NC_000913	1699460	1699465		0.456751
NC_000913	1699465	1699470		0.437070
NC_000913	1699470	1699475		0.495412
NC_000913	1699475	1699480		0.818688
NC_000913	1699480	1699485		1.045199
NC_000913	1699485	1699490		1.111469
NC_000913	1699490	1699495		1.357702
NC_000913	1699495	1699500		2.233803
NC_000913	1699500	1699505		1.577634
NC_000913	1699505	1699510		1.243720
NC_000913	1699510	1699515		1.164696
NC_000913	1699515	1699520		1.142055
NC_000913	1699520	1699525		1.000653
NC_000913	1699525	1699530		1.067527
NC_000913	1699530	1699535		1.405084
NC_000913	1699535	1699540		1.339023
NC_000913	1699540	1699545		1.323249
NC_000913	1699545	1699550		1.154339
NC_000913	1699550	1699555		1.145450
NC_000913	1699555	1699560		0.797574
NC_000913	1699560	1699565		0.951271
NC_000913	1699565	1699570		0.812151
NC_000913	1699570	1699575		0.680650
NC_000913	1699575	1699580		0.419903
NC_000913	1699580	1699585		0.410016
NC_000913	1699585	1699590		0.345570
NC_000913	1699590	1699595		0.300809
NC_000913	1699595	1699600		0.133910
NC_000913	1699600	1699605		0.221311
NC_000913	1699605	1699610		0.238785
NC_000913	1699610	1699615		0.217220
NC_000913	1699615	1699620		0.196531
NC_000913	1699620	1699625		0.181710
NC_000913	1699625	1699630		0.156186
NC_000913	1699630	1699635		0.106307
NC_000913	1699635	1699640		0.077092
NC_000913	1699640	1699645		0.094321
NC_000913	1699645	1699650		0.113427
NC_000913	1699650	1699655		0.144979
NC_000913	1699655	1699660		0.168484
NC_000913	1699660	1699665		0.294929
NC_000913	1699665	1699670		0.310847
NC_000913	1699670	1699675		0.110355
NC_000913	1699675	1699680		0.088781
NC_000913	1699680	1699685		0.152051
NC_000913	1699685	1699690		0.154681
NC_000913	1699690	1699695		0.120121
NC_000913	1699695	1699700		0.171542
NC_000913	1699700	1699705		0.224675
NC_000913	1699705	1699710		0.769885
NC_000913	1699710	1699715		0.071630
NC_000913	1699715	1699720		0.028599
NC_000913	1699720	1699725		0.013294
NC_000913	1699725	1699730		0.009600
NC_000913	1699730	1699735		0.009322
NC_000913	1699735	1699740		0.008951
NC_000913	1699740	1699745		0.006761
NC_000913	1699745	1699750		0.025906
NC_000913	1699750	1699755		0.169928
NC_000913	1699755	1699760		0.696246
NC_000913	1699760	1699765		1.032875
NC_000913	1699765	1699770		1.132315
NC_000913	1699770	1699775		1.376930
NC_000913	1699775	1699780		1.210528
NC_000913	1699780	1699785		1.096933
NC_000913	1699785	1699790		1.184637
NC_000913	1699790	1699795		0.576281
NC_000913	1699795	1699800		0.469099
NC_000913	1699800	1699805		0.438636
NC_000913	1699805	1699810		0.417721
NC_000913	1699810	1699815		0.350909
NC_000913	1699815	1699820		0.372768
NC_000913	1699820	1699825		0.607092
NC_000913	1699825	1699830		0.447598
NC_000913	1699830	1699835		0.553717
NC_000913	1699835	1699840		0.513061
NC_000913	1699840	1699845		0.324530
NC_000913	1699845	1699850		0.456069
NC_000913	1699850	1699855		0.673213
NC_000913	1699855	1699860		0.757330
NC_000913	1699860	1699865		0.448677
NC_000913	1699865	1699870		0.467455
NC_000913	1699870	1699875		0.524257
NC_000913	1699875	1699880		0.415541
NC_000913	1699880	1699885		0.516819
NC_000913	1699885	1699890		0.568319
NC_000913	1699890	1699895		0.653669
NC_000913	1699895	1699900		0.691832
NC_000913	1699900	1699905		0.761332
NC_000913	1699905	1699910		0.804169
NC_000913	1699910	1699915		0.606402
NC_000913	1699915	1699920		0.470470
NC_000913	1699920	1699925		0.340965
NC_000913	1699925	1699930		0.241086
NC_000913	1699930	1699935		0.268522
NC_000913	1699935	1699940		0.320202
NC_000913	1699940	1699945		0.351652
NC_000913	1699945	1699950		0.494833
NC_000913	1699950	1699955		0.699340
NC_000913	1699955	1699960		1.192859
NC_000913	1699960	1699965		1.321271
NC_000913	1699965	1699970		1.246076
NC_000913	1699970	1699975		1.329479
NC_000913	1699975	1699980		1.566283
NC_000913	1699980	1699985		1.862124
NC_000913	1699985	1699990		1.426583
NC_000913	1699990	1699995		1.451883
NC_000913	1699995	1700000		1.648053
NC_000913	1700000	1700005		0.928853
NC_000913	1700005	1700010		0.327890
NC_000913	1700010	1700015		0.325729
NC_000913	1700015	1700020		0.296062
NC_000913	1700020	1700025		0.272771
NC_000913	1700025	1700030		0.260477
NC_000913	1700030	1700035		0.269948
NC_000913	1700035	1700040		0.378938
NC_000913	1700040	1700045		0.421002
NC_000913	1700045	1700050		0.714516
NC_000913	1700050	1700055		0.623949
NC_000913	1700055	1700060		0.473639
NC_000913	1700060	1700065		0.381891
NC_000913	1700065	1700070		0.411361
NC_000913	1700070	1700075		0.432231
NC_000913	1700075	1700080		0.393946
NC_000913	1700080	1700085		0.484309
NC_000913	1700085	1700090		0.580432
NC_000913	1700090	1700095		0.689270
NC_000913	1700095	1700100		0.183812
NC_000913	1700100	1700105		0.160037
NC_000913	1700105	1700110		0.147264
NC_000913	1700110	1700115		0.149913
NC_000913	1700115	1700120		0.137829
NC_000913	1700120	1700125		0.151704
NC_000913	1700125	1700130		0.110047
NC_000913	1700130	1700135		0.132105
NC_000913	1700135	1700140		0.235223
NC_000913	1700140	1700145		0.239778
NC_000913	1700145	1700150		0.267618
NC_000913	1700150	1700155		0.268194
NC_000913	1700155	1700160		0.332224
NC_000913	1700160	1700165		0.230593
NC_000913	1700165	1700170		0.204473
NC_000913	1700170	1700175		0.226742
NC_000913	1700175	1700180		0.056068
NC_000913	1700180	1700185		0.040561
NC_000913	1700185	1700190		0.028029
NC_000913	1700190	1700195		0.020898
NC_000913	1700195	1700200		0.025151
NC_000913	1700200	1700205		0.040019
NC_000913	1700205	1700210		0.025862
NC_000913	1700210	1700215		0.025049
NC_000913	1700215	1700220		0.035983
NC_000913	1700220	1700225		0.138519
NC_000913	1700225	1700230		0.214216
NC_000913	1700230	1700235		0.223349
NC_000913	1700235	1700240		0.267548
NC_000913	1700240	1700245		0.274591
NC_000913	1700245	1700250		0.310281
NC_000913	1700250	1700255		0.273242
NC_000913	1700255	1700260		0.276342
NC_000913	1700260	1700265		0.300879
NC_000913	1700265	1700270		0.325812
NC_000913	1700270	1700275		0.514086
NC_000913	1700275	1700280		0.628706
NC_000913	1700280	1700285		1.260895
NC_000913	1700285	1700290		1.693924
NC_000913	1700290	1700295		1.460840
NC_000913	1700295	1700300		1.492098
NC_000913	1700300	1700305		1.559164
NC_000913	1700305	1700310		1.526160
NC_000913	1700310	1700315		2.694194
NC_000913	1700315	1700320		2.492756
NC_000913	1700320	1700325		2.355839
NC_000913	1700325	1700330		1.742097
NC_000913	1700330	1700335		1.190419
NC_000913	1700335	1700340		0.838259
NC_000913	1700340	1700345		0.630632
NC_000913	1700345	1700350		0.487835
NC_000913	1700350	1700355		0.517280
NC_000913	1700355	1700360		0.476767
NC_000913	1700360	1700365		0.551544
NC_000913	1700365	1700370		0.551262
NC_000913	1700370	1700375		0.372649
NC_000913	1700375	1700380		0.267550
NC_000913	1700380	1700385		0.311132
NC_000913	1700385	1700390		0.303063
NC_000913	1700390	1700395		0.235310
NC_000913	1700395	1700400		0.263026
NC_000913	1700400	1700405		0.268459
NC_000913	1700405	1700410		0.300608
NC_000913	1700410	1700415		0.285393
NC_000913	1700415	1700420		0.316162
NC_000913	1700420	1700425		0.290536
NC_000913	1700425	1700430		0.220227
NC_000913	1700430	1700435		0.282846
NC_000913	1700435	1700440		0.306105
NC_000913	1700440	1700445		0.316691
NC_000913	1700445	1700450		0.359232
NC_000913	1700450	1700455		0.331739
NC_000913	1700455	1700460		0.325341
NC_000913	1700460	1700465		0.280455
NC_000913	1700465	1700470		0.289439
NC_000913	1700470	1700475		0.275393
NC_000913	1700475	1700480		0.310999
NC_000913	1700480	1700485		0.560858
NC_000913	1700485	1700490		0.635669
NC_000913	1700490	1700495		0.636935
NC_000913	1700495	1700500		1.549529
NC_000913	1700500	1700505		0.545189
NC_000913	1700505	1700510		0.430645
NC_000913	1700510	1700515		0.429091
NC_000913	1700515	1700520		0.487436
NC_000913	1700520	1700525		0.474215
NC_000913	1700525	1700530		0.615368
NC_000913	1700530	1700535		0.661489
NC_000913	1700535	1700540		0.695396
NC_000913	1700540	1700545		0.676108
NC_000913	1700545	1700550		0.580070
NC_000913	1700550	1700555		0.401162
NC_000913	1700555	1700560		0.323345
NC_000913	1700560	1700565		0.314312
NC_000913	1700565	1700570		0.291718
NC_000913	1700570	1700575		0.221684
NC_000913	1700575	1700580		0.227686
NC_000913	1700580	1700585		0.173824
NC_000913	1700585	1700590		0.384525
NC_000913	1700590	1700595		0.396620
NC_000913	1700595	1700600		0.348318
NC_000913	1700600	1700605		0.301721
NC_000913	1700605	1700610		0.271007
NC_000913	1700610	1700615		0.322940
NC_000913	1700615	1700620		0.158686
NC_000913	1700620	1700625		0.116587
NC_000913	1700625	1700630		0.046960
NC_000913	1700630	1700635		0.041254
NC_000913	1700635	1700640		0.027960
NC_000913	1700640	1700645		0.020733
NC_000913	1700645	1700650		0.033740
NC_000913	1700650	1700655		0.034848
NC_000913	1700655	1700660		0.034464
NC_000913	1700660	1700665		0.039936
NC_000913	1700665	1700670		0.108395
NC_000913	1700670	1700675		0.129540
NC_000913	1700675	1700680		0.106639
NC_000913	1700680	1700685		0.105314
NC_000913	1700685	1700690		0.107044
NC_000913	1700690	1700695		0.101125
NC_000913	1700695	1700700		0.177690
NC_000913	1700700	1700705		0.291952
NC_000913	1700705	1700710		0.711729
NC_000913	1700710	1700715		0.723607
NC_000913	1700715	1700720		0.474632
NC_000913	1700720	1700725		0.325536
NC_000913	1700725	1700730		0.264626
NC_000913	1700730	1700735		0.204110
NC_000913	1700735	1700740		0.132758
NC_000913	1700740	1700745		0.118397
NC_000913	1700745	1700750		0.175477
NC_000913	1700750	1700755		0.246233
NC_000913	1700755	1700760		0.258285
NC_000913	1700760	1700765		0.531054
NC_000913	1700765	1700770		0.555883
NC_000913	1700770	1700775		0.917421
NC_000913	1700775	1700780		1.021405
NC_000913	1700780	1700785		1.337864
NC_000913	1700785	1700790		1.802763
NC_000913	1700790	1700795		2.215157
NC_000913	1700795	1700800		2.046980
NC_000913	1700800	1700805		1.479314
NC_000913	1700805	1700810		1.286383
NC_000913	1700810	1700815		0.941491
NC_000913	1700815	1700820		0.629387
NC_000913	1700820	1700825		0.615654
NC_000913	1700825	1700830		0.697374
NC_000913	1700830	1700835		0.659674
NC_000913	1700835	1700840		0.531466
NC_000913	1700840	1700845		0.519207
NC_000913	1700845	1700850		0.569531
NC_000913	1700850	1700855		0.466935
NC_000913	1700855	1700860		0.598890
NC_000913	1700860	1700865		0.850980
NC_000913	1700865	1700870		0.937150
NC_000913	1700870	1700875		0.862787
NC_000913	1700875	1700880		0.890819
NC_000913	1700880	1700885		1.299574
NC_000913	1700885	1700890		1.530877
NC_000913	1700890	1700895		1.596486
NC_000913	1700895	1700900		1.402913
NC_000913	1700900	1700905		1.368718
NC_000913	1700905	1700910		1.382029
NC_000913	1700910	1700915		1.664622
NC_000913	1700915	1700920		1.315950
NC_000913	1700920	1700925		1.340268
NC_000913	1700925	1700930		1.288012
NC_000913	1700930	1700935		1.498978
NC_000913	1700935	1700940		1.465903
NC_000913	1700940	1700945		1.511430
NC_000913	1700945	1700950		1.165434
NC_000913	1700950	1700955		0.740433
NC_000913	1700955	1700960		0.526852
NC_000913	1700960	1700965		1.048471
NC_000913	1700965	1700970		1.448963
NC_000913	1700970	1700975		0.910985
NC_000913	1700975	1700980		0.707906
NC_000913	1700980	1700985		0.429013
NC_000913	1700985	1700990		0.427911
NC_000913	1700990	1700995		0.461791
NC_000913	1700995	1701000		0.482383
NC_000913	1701000	1701005		0.615325
NC_000913	1701005	1701010		1.287776
NC_000913	1701010	1701015		1.213897
NC_000913	1701015	1701020		0.622468
NC_000913	1701020	1701025		0.294295
NC_000913	1701025	1701030		0.229216
NC_000913	1701030	1701035		0.254090
NC_000913	1701035	1701040		0.206268
NC_000913	1701040	1701045		0.194663
NC_000913	1701045	1701050		0.262576
NC_000913	1701050	1701055		0.256110
NC_000913	1701055	1701060		0.254423
NC_000913	1701060	1701065		0.181315
NC_000913	1701065	1701070		0.179659
NC_000913	1701070	1701075		0.134889
NC_000913	1701075	1701080		0.124760
NC_000913	1701080	1701085		0.060854
NC_000913	1701085	1701090		0.052359
NC_000913	1701090	1701095		0.059844
NC_000913	1701095	1701100		0.123059
NC_000913	1701100	1701105		0.113768
NC_000913	1701105	1701110		0.117263
NC_000913	1701110	1701115		0.137691
NC_000913	1701115	1701120		0.127252
NC_000913	1701120	1701125		0.136112
NC_000913	1701125	1701130		0.122513
NC_000913	1701130	1701135		0.098858
NC_000913	1701135	1701140		0.128452
NC_000913	1701140	1701145		0.193598
NC_000913	1701145	1701150		0.279969
NC_000913	1701150	1701155		0.311133
NC_000913	1701155	1701160		0.501900
NC_000913	1701160	1701165		0.667937
NC_000913	1701165	1701170		0.812595
NC_000913	1701170	1701175		0.769761
NC_000913	1701175	1701180		0.516911
NC_000913	1701180	1701185		0.470980
NC_000913	1701185	1701190		0.573165
NC_000913	1701190	1701195		0.571893
NC_000913	1701195	1701200		0.424310
NC_000913	1701200	1701205		0.319366
NC_000913	1701205	1701210		0.410608
NC_000913	1701210	1701215		0.460192
NC_000913	1701215	1701220		0.450939
NC_000913	1701220	1701225		0.240208
NC_000913	1701225	1701230		0.253447
NC_000913	1701230	1701235		0.491150
NC_000913	1701235	1701240		0.590672
NC_000913	1701240	1701245		0.701577
NC_000913	1701245	1701250		0.784504
NC_000913	1701250	1701255		0.769877
NC_000913	1701255	1701260		0.936105
NC_000913	1701260	1701265		0.677344
NC_000913	1701265	1701270		0.446587
NC_000913	1701270	1701275		0.218005
NC_000913	1701275	1701280		0.223032
NC_000913	1701280	1701285		0.190919
NC_000913	1701285	1701290		0.206118
NC_000913	1701290	1701295		0.142032
NC_000913	1701295	1701300		0.150220
NC_000913	1701300	1701305		0.336052
NC_000913	1701305	1701310		0.549395
NC_000913	1701310	1701315		0.388953
NC_000913	1701315	1701320		0.389228
NC_000913	1701320	1701325		0.984967
NC_000913	1701325	1701330		1.041905
NC_000913	1701330	1701335		1.059755
NC_000913	1701335	1701340		0.992261
NC_000913	1701340	1701345		0.729353
NC_000913	1701345	1701350		0.606717
NC_000913	1701350	1701355		0.452764
NC_000913	1701355	1701360		0.400143
NC_000913	1701360	1701365		0.365754
NC_000913	1701365	1701370		0.290935
NC_000913	1701370	1701375		0.208546
NC_000913	1701375	1701380		0.168589
NC_000913	1701380	1701385		0.213906
NC_000913	1701385	1701390		0.195343
NC_000913	1701390	1701395		0.174500
NC_000913	1701395	1701400		0.206918
NC_000913	1701400	1701405		0.152239
NC_000913	1701405	1701410		0.515129
NC_000913	1701410	1701415		0.160352
NC_000913	1701415	1701420		0.114251
NC_000913	1701420	1701425		0.123641
NC_000913	1701425	1701430		0.157766
NC_000913	1701430	1701435		0.264514
NC_000913	1701435	1701440		0.624178
NC_000913	1701440	1701445		0.907866
NC_000913	1701445	1701450		0.441203
NC_000913	1701450	1701455		0.470212
NC_000913	1701455	1701460		0.494240
NC_000913	1701460	1701465		0.523896
NC_000913	1701465	1701470		0.706939
NC_000913	1701470	1701475		0.873722
NC_000913	1701475	1701480		0.823986
NC_000913	1701480	1701485		1.027371
NC_000913	1701485	1701490		0.857629
NC_000913	1701490	1701495		0.709650
NC_000913	1701495	1701500		0.436916
NC_000913	1701500	1701505		0.329724
NC_000913	1701505	1701510		0.273547
NC_000913	1701510	1701515		0.417644
NC_000913	1701515	1701520		0.401700
NC_000913	1701520	1701525		0.314939
NC_000913	1701525	1701530		0.376668
NC_000913	1701530	1701535		0.428799
NC_000913	1701535	1701540		0.514333
NC_000913	1701540	1701545		0.638006
NC_000913	1701545	1701550		0.728915
NC_000913	1701550	1701555		1.158337
NC_000913	1701555	1701560		1.623510
NC_000913	1701560	1701565		0.784012
NC_000913	1701565	1701570		0.869333
NC_000913	1701570	1701575		0.753112
NC_000913	1701575	1701580		0.673205
NC_000913	1701580	1701585		0.861778
NC_000913	1701585	1701590		0.760622
NC_000913	1701590	1701595		0.793881
NC_000913	1701595	1701600		0.842790
NC_000913	1701600	1701605		1.537195
NC_000913	1701605	1701610		1.518413
NC_000913	1701610	1701615		1.597036
NC_000913	1701615	1701620		0.910772
NC_000913	1701620	1701625		0.889092
NC_000913	1701625	1701630		0.819998
NC_000913	1701630	1701635		0.809515
NC_000913	1701635	1701640		0.682379
NC_000913	1701640	1701645		1.006029
NC_000913	1701645	1701650		0.768858
NC_000913	1701650	1701655		0.769921
NC_000913	1701655	1701660		0.500596
NC_000913	1701660	1701665		0.281782
NC_000913	1701665	1701670		0.122951
NC_000913	1701670	1701675		0.100939
NC_000913	1701675	1701680		0.099808
NC_000913	1701680	1701685		0.093273
NC_000913	1701685	1701690		0.074822
NC_000913	1701690	1701695		0.068904
NC_000913	1701695	1701700		0.056280
NC_000913	1701700	1701705		0.054675
NC_000913	1701705	1701710		0.071598
NC_000913	1701710	1701715		0.095917
NC_000913	1701715	1701720		0.100138
NC_000913	1701720	1701725		0.107678
NC_000913	1701725	1701730		0.163707
NC_000913	1701730	1701735		0.248938
NC_000913	1701735	1701740		0.249794
NC_000913	1701740	1701745		0.266810
NC_000913	1701745	1701750		0.352377
NC_000913	1701750	1701755		0.441578
NC_000913	1701755	1701760		0.503602
NC_000913	1701760	1701765		0.716190
NC_000913	1701765	1701770		0.652909
NC_000913	1701770	1701775		0.603406
NC_000913	1701775	1701780		0.672145
NC_000913	1701780	1701785		0.783357
NC_000913	1701785	1701790		0.769813
NC_000913	1701790	1701795		0.507580
NC_000913	1701795	1701800		0.540006
NC_000913	1701800	1701805		0.272609
NC_000913	1701805	1701810		0.265141
NC_000913	1701810	1701815		0.280219
NC_000913	1701815	1701820		0.283185
NC_000913	1701820	1701825		0.255504
NC_000913	1701825	1701830		0.376164
NC_000913	1701830	1701835		0.523333
NC_000913	1701835	1701840		0.589804
NC_000913	1701840	1701845		1.216112
NC_000913	1701845	1701850		2.460544
NC_000913	1701850	1701855		2.013312
NC_000913	1701855	1701860		2.008168
NC_000913	1701860	1701865		0.631627
NC_000913	1701865	1701870		0.293162
NC_000913	1701870	1701875		0.125680
NC_000913	1701875	1701880		0.074188
NC_000913	1701880	1701885		0.064783
NC_000913	1701885	1701890		0.054092
NC_000913	1701890	1701895		0.073324
NC_000913	1701895	1701900		0.124791
NC_000913	1701900	1701905		0.124381
NC_000913	1701905	1701910		0.222851
NC_000913	1701910	1701915		0.237737
NC_000913	1701915	1701920		0.343618
NC_000913	1701920	1701925		0.246882
NC_000913	1701925	1701930		0.219768
NC_000913	1701930	1701935		0.243135
NC_000913	1701935	1701940		0.179502
NC_000913	1701940	1701945		0.185119
NC_000913	1701945	1701950		0.175776
NC_000913	1701950	1701955		0.154127
NC_000913	1701955	1701960		0.092956
NC_000913	1701960	1701965		0.079096
NC_000913	1701965	1701970		0.063158
NC_000913	1701970	1701975		0.072631
NC_000913	1701975	1701980		0.180639
NC_000913	1701980	1701985		0.148320
NC_000913	1701985	1701990		0.151817
NC_000913	1701990	1701995		0.393967
NC_000913	1701995	1702000		0.310214
NC_000913	1702000	1702005		0.318339
NC_000913	1702005	1702010		0.319054
NC_000913	1702010	1702015		0.352089
NC_000913	1702015	1702020		0.348343
NC_000913	1702020	1702025		0.295265
NC_000913	1702025	1702030		0.180562
NC_000913	1702030	1702035		0.144509
NC_000913	1702035	1702040		0.191089
NC_000913	1702040	1702045		0.184405
NC_000913	1702045	1702050		0.271077
NC_000913	1702050	1702055		0.270569
NC_000913	1702055	1702060		0.223863
NC_000913	1702060	1702065		0.225882
NC_000913	1702065	1702070		0.237823
NC_000913	1702070	1702075		0.224685
NC_000913	1702075	1702080		0.058887
NC_000913	1702080	1702085		0.027090
NC_000913	1702085	1702090		0.014980
NC_000913	1702090	1702095		0.009510
NC_000913	1702095	1702100		0.008986
NC_000913	1702100	1702105		0.003425
NC_000913	1702105	1702110		0.001801
NC_000913	1702110	1702115		0.003339
NC_000913	1702115	1702120		0.002710
NC_000913	1702120	1702125		0.002151
NC_000913	1702125	1702130		0.001418
NC_000913	1702130	1702135		0.004053
NC_000913	1702135	1702140		0.001540
NC_000913	1702140	1702145		0.003665
NC_000913	1702145	1702150		0.001896
NC_000913	1702150	1702155		0.002106
NC_000913	1702155	1702160		0.003037
NC_000913	1702160	1702165		0.010555
NC_000913	1702165	1702170		0.007958
NC_000913	1702170	1702175		0.006796
NC_000913	1702175	1702180		0.006035
NC_000913	1702180	1702185		0.006978
NC_000913	1702185	1702190		0.010612
NC_000913	1702190	1702195		0.013593
NC_000913	1702195	1702200		0.030133
NC_000913	1702200	1702205		0.025153
NC_000913	1702205	1702210		0.024537
NC_000913	1702210	1702215		0.033446
NC_000913	1702215	1702220		0.013923
NC_000913	1702220	1702225		0.012587
NC_000913	1702225	1702230		0.009549
NC_000913	1702230	1702235		0.008307
NC_000913	1702235	1702240		0.002650
NC_000913	1702240	1702245		0.000502
NC_000913	1702245	1702250		0.000780
NC_000913	1702250	1702255		0.000791
NC_000913	1702255	1702260		0.001368
NC_000913	1702260	1702265		0.002431
NC_000913	1702265	1702270		0.004198
NC_000913	1702270	1702275		0.010515
NC_000913	1702275	1702280		0.013171
NC_000913	1702280	1702285		0.020312
NC_000913	1702285	1702290		0.026110
NC_000913	1702290	1702295		0.049797
NC_000913	1702295	1702300		0.051771
NC_000913	1702300	1702305		0.054017
NC_000913	1702305	1702310		0.065223
NC_000913	1702310	1702315		0.082618
NC_000913	1702315	1702320		0.135957
NC_000913	1702320	1702325		0.136076
NC_000913	1702325	1702330		0.164942
NC_000913	1702330	1702335		0.164520
NC_000913	1702335	1702340		0.132787
NC_000913	1702340	1702345		0.098350
NC_000913	1702345	1702350		0.069151
NC_000913	1702350	1702355		0.087073
NC_000913	1702355	1702360		0.076825
NC_000913	1702360	1702365		0.096417
NC_000913	1702365	1702370		0.097717
NC_000913	1702370	1702375		0.085827
NC_000913	1702375	1702380		0.218235
NC_000913	1702380	1702385		0.268575
NC_000913	1702385	1702390		0.266238
NC_000913	1702390	1702395		0.238079
NC_000913	1702395	1702400		0.144005
NC_000913	1702400	1702405		0.167722
NC_000913	1702405	1702410		0.138486
NC_000913	1702410	1702415		0.136332
NC_000913	1702415	1702420		0.117179
NC_000913	1702420	1702425		0.065917
NC_000913	1702425	1702430		0.103576
NC_000913	1702430	1702435		0.063461
NC_000913	1702435	1702440		0.058813
NC_000913	1702440	1702445		0.062850
NC_000913	1702445	1702450		0.048558
NC_000913	1702450	1702455		0.063060
NC_000913	1702455	1702460		0.052541
NC_000913	1702460	1702465		0.088650
NC_000913	1702465	1702470		0.083867
NC_000913	1702470	1702475		0.047894
NC_000913	1702475	1702480		0.174033
NC_000913	1702480	1702485		0.612149
NC_000913	1702485	1702490		0.346056
NC_000913	1702490	1702495		0.283412
NC_000913	1702495	1702500		0.249564
NC_000913	1702500	1702505		0.225173
NC_000913	1702505	1702510		0.217348
NC_000913	1702510	1702515		0.298773
NC_000913	1702515	1702520		0.112003
NC_000913	1702520	1702525		0.186392
NC_000913	1702525	1702530		0.187758
NC_000913	1702530	1702535		0.234221
NC_000913	1702535	1702540		0.333125
NC_000913	1702540	1702545		0.310836
NC_000913	1702545	1702550		0.227541
NC_000913	1702550	1702555		0.199152
NC_000913	1702555	1702560		0.144149
NC_000913	1702560	1702565		0.102172
NC_000913	1702565	1702570		0.141056
NC_000913	1702570	1702575		0.138956
NC_000913	1702575	1702580		0.155013
NC_000913	1702580	1702585		0.242985
NC_000913	1702585	1702590		0.304947
NC_000913	1702590	1702595		0.389273
NC_000913	1702595	1702600		0.280318
NC_000913	1702600	1702605		0.279503
NC_000913	1702605	1702610		0.217663
NC_000913	1702610	1702615		0.235210
NC_000913	1702615	1702620		0.168545
NC_000913	1702620	1702625		0.145197
NC_000913	1702625	1702630		0.158135
NC_000913	1702630	1702635		0.154227
NC_000913	1702635	1702640		0.126134
NC_000913	1702640	1702645		0.184266
NC_000913	1702645	1702650		0.203603
NC_000913	1702650	1702655		0.185944
NC_000913	1702655	1702660		0.164142
NC_000913	1702660	1702665		0.210764
NC_000913	1702665	1702670		0.156767
NC_000913	1702670	1702675		0.139921
NC_000913	1702675	1702680		0.125086
NC_000913	1702680	1702685		0.305194
NC_000913	1702685	1702690		0.320608
NC_000913	1702690	1702695		0.358075
NC_000913	1702695	1702700		0.325334
NC_000913	1702700	1702705		0.344756
NC_000913	1702705	1702710		0.415472
NC_000913	1702710	1702715		0.425673
NC_000913	1702715	1702720		0.484976
NC_000913	1702720	1702725		0.404016
NC_000913	1702725	1702730		0.387346
NC_000913	1702730	1702735		0.492371
NC_000913	1702735	1702740		0.251754
NC_000913	1702740	1702745		0.189442
NC_000913	1702745	1702750		0.108921
NC_000913	1702750	1702755		0.117716
NC_000913	1702755	1702760		0.068213
NC_000913	1702760	1702765		0.110280
NC_000913	1702765	1702770		0.103552
NC_000913	1702770	1702775		0.245367
NC_000913	1702775	1702780		0.322323
NC_000913	1702780	1702785		0.410728
NC_000913	1702785	1702790		0.252484
NC_000913	1702790	1702795		0.228395
NC_000913	1702795	1702800		0.254755
NC_000913	1702800	1702805		0.240109
NC_000913	1702805	1702810		0.240581
NC_000913	1702810	1702815		0.230341
NC_000913	1702815	1702820		0.192073
NC_000913	1702820	1702825		0.220715
NC_000913	1702825	1702830		0.228058
NC_000913	1702830	1702835		0.293669
NC_000913	1702835	1702840		0.219215
NC_000913	1702840	1702845		0.249114
NC_000913	1702845	1702850		0.176303
NC_000913	1702850	1702855		0.220057
NC_000913	1702855	1702860		0.202426
NC_000913	1702860	1702865		0.210913
NC_000913	1702865	1702870		0.279368
NC_000913	1702870	1702875		0.412913
NC_000913	1702875	1702880		0.364084
NC_000913	1702880	1702885		0.371511
NC_000913	1702885	1702890		0.234582
NC_000913	1702890	1702895		0.155145
NC_000913	1702895	1702900		0.302814
NC_000913	1702900	1702905		0.278707
NC_000913	1702905	1702910		0.417953
NC_000913	1702910	1702915		0.094920
NC_000913	1702915	1702920		0.081075
NC_000913	1702920	1702925		0.070575
NC_000913	1702925	1702930		0.063433
NC_000913	1702930	1702935		0.068536
NC_000913	1702935	1702940		0.055712
NC_000913	1702940	1702945		0.051858
NC_000913	1702945	1702950		0.060286
NC_000913	1702950	1702955		0.060499
NC_000913	1702955	1702960		0.156289
NC_000913	1702960	1702965		0.299221
NC_000913	1702965	1702970		0.234395
NC_000913	1702970	1702975		0.256969
NC_000913	1702975	1702980		0.296728
NC_000913	1702980	1702985		0.379440
NC_000913	1702985	1702990		0.218419
NC_000913	1702990	1702995		0.257998
NC_000913	1702995	1703000		0.275677
NC_000913	1703000	1703005		0.279300
NC_000913	1703005	1703010		0.258832
NC_000913	1703010	1703015		0.284329
NC_000913	1703015	1703020		0.300194
NC_000913	1703020	1703025		0.290089
NC_000913	1703025	1703030		0.253771
NC_000913	1703030	1703035		0.375330
NC_000913	1703035	1703040		0.473761
NC_000913	1703040	1703045		0.525398
NC_000913	1703045	1703050		0.424174
NC_000913	1703050	1703055		0.327229
NC_000913	1703055	1703060		0.428627
NC_000913	1703060	1703065		0.045677
NC_000913	1703065	1703070		0.026733
NC_000913	1703070	1703075		0.025358
NC_000913	1703075	1703080		0.033092
NC_000913	1703080	1703085		0.038438
NC_000913	1703085	1703090		0.030990
NC_000913	1703090	1703095		0.394008
NC_000913	1703095	1703100		0.995158
NC_000913	1703100	1703105		0.515782
NC_000913	1703105	1703110		0.057069
NC_000913	1703110	1703115		0.059512
NC_000913	1703115	1703120		0.084243
NC_000913	1703120	1703125		0.088522
NC_000913	1703125	1703130		0.096148
NC_000913	1703130	1703135		0.358738
NC_000913	1703135	1703140		0.151798
NC_000913	1703140	1703145		0.249900
NC_000913	1703145	1703150		0.294365
NC_000913	1703150	1703155		0.322273
NC_000913	1703155	1703160		0.264355
NC_000913	1703160	1703165		0.263241
NC_000913	1703165	1703170		0.481004
NC_000913	1703170	1703175		0.401420
NC_000913	1703175	1703180		0.461481
NC_000913	1703180	1703185		0.545270
NC_000913	1703185	1703190		0.428320
NC_000913	1703190	1703195		0.432190
NC_000913	1703195	1703200		0.335613
NC_000913	1703200	1703205		0.241335
NC_000913	1703205	1703210		0.249988
NC_000913	1703210	1703215		0.308136
NC_000913	1703215	1703220		0.243843
NC_000913	1703220	1703225		0.197367
NC_000913	1703225	1703230		0.188681
NC_000913	1703230	1703235		0.415600
NC_000913	1703235	1703240		0.121450
NC_000913	1703240	1703245		0.122353
NC_000913	1703245	1703250		0.124686
NC_000913	1703250	1703255		0.190532
NC_000913	1703255	1703260		0.099612
NC_000913	1703260	1703265		0.046174
NC_000913	1703265	1703270		0.075188
NC_000913	1703270	1703275		0.026203
NC_000913	1703275	1703280		0.008527
NC_000913	1703280	1703285		0.003757
NC_000913	1703285	1703290		0.007391
NC_000913	1703290	1703295		0.007608
NC_000913	1703295	1703300		0.007174
NC_000913	1703300	1703305		0.016620
NC_000913	1703305	1703310		0.067925
NC_000913	1703310	1703315		0.200933
NC_000913	1703315	1703320		0.227170
NC_000913	1703320	1703325		0.262345
NC_000913	1703325	1703330		0.078755
NC_000913	1703330	1703335		0.129613
NC_000913	1703335	1703340		0.233213
NC_000913	1703340	1703345		0.156896
NC_000913	1703345	1703350		0.112987
NC_000913	1703350	1703355		0.115188
NC_000913	1703355	1703360		0.178958
NC_000913	1703360	1703365		0.139727
NC_000913	1703365	1703370		0.145671
NC_000913	1703370	1703375		0.502398
NC_000913	1703375	1703380		0.848868
NC_000913	1703380	1703385		1.011950
NC_000913	1703385	1703390		0.646309
NC_000913	1703390	1703395		0.511822
NC_000913	1703395	1703400		0.236456
NC_000913	1703400	1703405		0.139127
NC_000913	1703405	1703410		0.138861
NC_000913	1703410	1703415		0.115007
NC_000913	1703415	1703420		0.066698
NC_000913	1703420	1703425		0.074104
NC_000913	1703425	1703430		0.062727
NC_000913	1703430	1703435		0.065728
NC_000913	1703435	1703440		0.078658
NC_000913	1703440	1703445		0.106945
NC_000913	1703445	1703450		0.152673
NC_000913	1703450	1703455		0.239468
NC_000913	1703455	1703460		0.222069
NC_000913	1703460	1703465		0.304702
NC_000913	1703465	1703470		0.281627
NC_000913	1703470	1703475		0.338767
NC_000913	1703475	1703480		0.619637
NC_000913	1703480	1703485		0.617365
NC_000913	1703485	1703490		0.660510
NC_000913	1703490	1703495		0.613998
NC_000913	1703495	1703500		0.567841
NC_000913	1703500	1703505		0.516805
NC_000913	1703505	1703510		0.390995
NC_000913	1703510	1703515		0.366909
NC_000913	1703515	1703520		0.371923
NC_000913	1703520	1703525		0.359332
NC_000913	1703525	1703530		0.289511
NC_000913	1703530	1703535		0.264046
NC_000913	1703535	1703540		0.380109
NC_000913	1703540	1703545		0.386875
NC_000913	1703545	1703550		0.494855
NC_000913	1703550	1703555		0.384584
NC_000913	1703555	1703560		0.531272
NC_000913	1703560	1703565		0.985470
NC_000913	1703565	1703570		0.966178
NC_000913	1703570	1703575		1.356159
NC_000913	1703575	1703580		0.985549
NC_000913	1703580	1703585		0.889114
NC_000913	1703585	1703590		1.125231
NC_000913	1703590	1703595		0.718934
NC_000913	1703595	1703600		0.903636
NC_000913	1703600	1703605		1.087821
NC_000913	1703605	1703610		1.030030
NC_000913	1703610	1703615		0.990174
NC_000913	1703615	1703620		0.979066
NC_000913	1703620	1703625		0.919590
NC_000913	1703625	1703630		0.816704
NC_000913	1703630	1703635		0.722238
NC_000913	1703635	1703640		0.657995
NC_000913	1703640	1703645		0.679394
NC_000913	1703645	1703650		0.659225
NC_000913	1703650	1703655		0.568588
NC_000913	1703655	1703660		0.515492
NC_000913	1703660	1703665		0.810239
NC_000913	1703665	1703670		0.725291
NC_000913	1703670	1703675		0.736471
NC_000913	1703675	1703680		0.648892
NC_000913	1703680	1703685		0.742841
NC_000913	1703685	1703690		0.420483
NC_000913	1703690	1703695		0.399496
NC_000913	1703695	1703700		0.417836
NC_000913	1703700	1703705		0.420849
NC_000913	1703705	1703710		0.506090
NC_000913	1703710	1703715		0.578558
NC_000913	1703715	1703720		0.698127
NC_000913	1703720	1703725		0.765347
NC_000913	1703725	1703730		0.822464
NC_000913	1703730	1703735		0.647321
NC_000913	1703735	1703740		0.789865
NC_000913	1703740	1703745		1.231463
NC_000913	1703745	1703750		1.288684
NC_000913	1703750	1703755		1.322526
NC_000913	1703755	1703760		1.587939
NC_000913	1703760	1703765		1.820341
NC_000913	1703765	1703770		1.446374
NC_000913	1703770	1703775		1.341154
NC_000913	1703775	1703780		1.077950
NC_000913	1703780	1703785		1.117168
NC_000913	1703785	1703790		0.865465
NC_000913	1703790	1703795		0.746029
NC_000913	1703795	1703800		0.579066
NC_000913	1703800	1703805		0.542537
NC_000913	1703805	1703810		0.551052
NC_000913	1703810	1703815		0.485774
NC_000913	1703815	1703820		0.620021
NC_000913	1703820	1703825		0.669106
NC_000913	1703825	1703830		0.602104
NC_000913	1703830	1703835		0.511630
NC_000913	1703835	1703840		0.520157
NC_000913	1703840	1703845		0.450180
NC_000913	1703845	1703850		0.355215
NC_000913	1703850	1703855		0.440519
NC_000913	1703855	1703860		0.282525
NC_000913	1703860	1703865		0.168452
NC_000913	1703865	1703870		0.122566
NC_000913	1703870	1703875		0.139114
NC_000913	1703875	1703880		0.138625
NC_000913	1703880	1703885		0.034673
NC_000913	1703885	1703890		0.031378
NC_000913	1703890	1703895		0.038365
NC_000913	1703895	1703900		0.042346
NC_000913	1703900	1703905		0.032574
NC_000913	1703905	1703910		0.016073
NC_000913	1703910	1703915		0.023772
NC_000913	1703915	1703920		0.032127
NC_000913	1703920	1703925		0.047520
NC_000913	1703925	1703930		0.066267
NC_000913	1703930	1703935		0.085707
NC_000913	1703935	1703940		0.109351
NC_000913	1703940	1703945		0.106599
NC_000913	1703945	1703950		0.175401
NC_000913	1703950	1703955		0.338546
NC_000913	1703955	1703960		0.297206
NC_000913	1703960	1703965		0.248347
NC_000913	1703965	1703970		0.168395
NC_000913	1703970	1703975		0.162465
NC_000913	1703975	1703980		0.163419
NC_000913	1703980	1703985		0.176021
NC_000913	1703985	1703990		0.136779
NC_000913	1703990	1703995		0.167224
NC_000913	1703995	1704000		0.152660
NC_000913	1704000	1704005		0.191617
NC_000913	1704005	1704010		0.268217
NC_000913	1704010	1704015		0.301973
NC_000913	1704015	1704020		0.196096
NC_000913	1704020	1704025		0.459629
NC_000913	1704025	1704030		0.227559
NC_000913	1704030	1704035		0.020459
NC_000913	1704035	1704040		0.016777
NC_000913	1704040	1704045		0.013657
NC_000913	1704045	1704050		0.006517
NC_000913	1704050	1704055		0.008190
NC_000913	1704055	1704060		0.012002
NC_000913	1704060	1704065		0.011195
NC_000913	1704065	1704070		0.012555
NC_000913	1704070	1704075		0.062310
NC_000913	1704075	1704080		0.113599
NC_000913	1704080	1704085		0.193823
NC_000913	1704085	1704090		0.359998
NC_000913	1704090	1704095		0.337659
NC_000913	1704095	1704100		0.414813
NC_000913	1704100	1704105		0.570674
NC_000913	1704105	1704110		0.308221
NC_000913	1704110	1704115		0.381571
NC_000913	1704115	1704120		0.300027
NC_000913	1704120	1704125		0.244575
NC_000913	1704125	1704130		0.234419
NC_000913	1704130	1704135		0.180921
NC_000913	1704135	1704140		0.120990
NC_000913	1704140	1704145		0.096688
NC_000913	1704145	1704150		0.100531
NC_000913	1704150	1704155		0.065866
NC_000913	1704155	1704160		0.053416
NC_000913	1704160	1704165		0.053885
NC_000913	1704165	1704170		0.055422
NC_000913	1704170	1704175		0.063143
NC_000913	1704175	1704180		0.049834
NC_000913	1704180	1704185		0.050619
NC_000913	1704185	1704190		0.164926
NC_000913	1704190	1704195		0.476654
NC_000913	1704195	1704200		0.612695
NC_000913	1704200	1704205		0.634667
NC_000913	1704205	1704210		0.772375
NC_000913	1704210	1704215		0.606655
NC_000913	1704215	1704220		0.669953
NC_000913	1704220	1704225		0.665887
NC_000913	1704225	1704230		0.666285
NC_000913	1704230	1704235		0.685828
NC_000913	1704235	1704240		0.718384
NC_000913	1704240	1704245		0.887851
NC_000913	1704245	1704250		0.955346
NC_000913	1704250	1704255		1.279301
NC_000913	1704255	1704260		1.228353
NC_000913	1704260	1704265		1.332128
NC_000913	1704265	1704270		0.837859
NC_000913	1704270	1704275		0.547493
NC_000913	1704275	1704280		0.335338
NC_000913	1704280	1704285		0.115822
NC_000913	1704285	1704290		0.082955
NC_000913	1704290	1704295		0.110797
NC_000913	1704295	1704300		0.085435
NC_000913	1704300	1704305		0.089877
NC_000913	1704305	1704310		0.084923
NC_000913	1704310	1704315		0.114492
NC_000913	1704315	1704320		0.135612
NC_000913	1704320	1704325		0.177044
NC_000913	1704325	1704330		0.205600
NC_000913	1704330	1704335		0.177377
NC_000913	1704335	1704340		0.203368
NC_000913	1704340	1704345		0.209604
NC_000913	1704345	1704350		0.249153
NC_000913	1704350	1704355		0.350653
NC_000913	1704355	1704360		0.388238
NC_000913	1704360	1704365		0.397493
NC_000913	1704365	1704370		0.421681
NC_000913	1704370	1704375		0.503323
NC_000913	1704375	1704380		0.873972
NC_000913	1704380	1704385		0.736087
NC_000913	1704385	1704390		0.743438
NC_000913	1704390	1704395		0.477534
NC_000913	1704395	1704400		0.406258
NC_000913	1704400	1704405		0.199562
NC_000913	1704405	1704410		0.058528
NC_000913	1704410	1704415		0.046295
NC_000913	1704415	1704420		0.042227
NC_000913	1704420	1704425		0.036611
NC_000913	1704425	1704430		0.037438
NC_000913	1704430	1704435		0.042718
NC_000913	1704435	1704440		0.058436
NC_000913	1704440	1704445		0.060649
NC_000913	1704445	1704450		0.112345
NC_000913	1704450	1704455		0.194230
NC_000913	1704455	1704460		0.186335
NC_000913	1704460	1704465		0.205110
NC_000913	1704465	1704470		0.219558
NC_000913	1704470	1704475		0.245925
NC_000913	1704475	1704480		0.222933
NC_000913	1704480	1704485		0.179073
NC_000913	1704485	1704490		0.172572
NC_000913	1704490	1704495		0.238769
NC_000913	1704495	1704500		0.147638
NC_000913	1704500	1704505		0.117444
NC_000913	1704505	1704510		0.106094
NC_000913	1704510	1704515		0.102566
NC_000913	1704515	1704520		0.108286
NC_000913	1704520	1704525		0.136278
NC_000913	1704525	1704530		0.117306
NC_000913	1704530	1704535		0.073074
NC_000913	1704535	1704540		0.051705
NC_000913	1704540	1704545		0.035566
NC_000913	1704545	1704550		0.027688
NC_000913	1704550	1704555		0.025980
NC_000913	1704555	1704560		0.007426
NC_000913	1704560	1704565		0.011476
NC_000913	1704565	1704570		0.020867
NC_000913	1704570	1704575		0.025154
NC_000913	1704575	1704580		0.054758
NC_000913	1704580	1704585		0.086798
NC_000913	1704585	1704590		0.136590
NC_000913	1704590	1704595		0.123099
NC_000913	1704595	1704600		0.156532
NC_000913	1704600	1704605		0.226889
NC_000913	1704605	1704610		0.359599
NC_000913	1704610	1704615		0.327291
NC_000913	1704615	1704620		0.361821
NC_000913	1704620	1704625		0.370638
NC_000913	1704625	1704630		0.443855
NC_000913	1704630	1704635		0.687442
NC_000913	1704635	1704640		0.822350
NC_000913	1704640	1704645		0.829279
NC_000913	1704645	1704650		0.604191
NC_000913	1704650	1704655		0.661496
NC_000913	1704655	1704660		0.800563
NC_000913	1704660	1704665		0.859427
NC_000913	1704665	1704670		0.785912
NC_000913	1704670	1704675		0.764769
NC_000913	1704675	1704680		0.537249
NC_000913	1704680	1704685		0.519894
NC_000913	1704685	1704690		0.596420
NC_000913	1704690	1704695		0.428259
NC_000913	1704695	1704700		0.318198
NC_000913	1704700	1704705		0.198758
NC_000913	1704705	1704710		0.137458
NC_000913	1704710	1704715		0.161953
NC_000913	1704715	1704720		0.146586
NC_000913	1704720	1704725		0.097202
NC_000913	1704725	1704730		0.081302
NC_000913	1704730	1704735		0.039550
NC_000913	1704735	1704740		0.036366
NC_000913	1704740	1704745		0.025665
NC_000913	1704745	1704750		0.031102
NC_000913	1704750	1704755		0.018292
NC_000913	1704755	1704760		0.017739
NC_000913	1704760	1704765		0.034049
NC_000913	1704765	1704770		0.043377
NC_000913	1704770	1704775		0.233249
NC_000913	1704775	1704780		0.158194
NC_000913	1704780	1704785		0.068891
NC_000913	1704785	1704790		0.041473
NC_000913	1704790	1704795		0.058946
NC_000913	1704795	1704800		0.055032
NC_000913	1704800	1704805		0.054171
NC_000913	1704805	1704810		0.060454
NC_000913	1704810	1704815		0.053639
NC_000913	1704815	1704820		0.053477
NC_000913	1704820	1704825		0.055334
NC_000913	1704825	1704830		0.069281
NC_000913	1704830	1704835		0.065105
NC_000913	1704835	1704840		0.055235
NC_000913	1704840	1704845		0.060168
NC_000913	1704845	1704850		0.049225
NC_000913	1704850	1704855		0.045689
NC_000913	1704855	1704860		0.029447
NC_000913	1704860	1704865		0.018558
NC_000913	1704865	1704870		0.025310
NC_000913	1704870	1704875		0.013605
NC_000913	1704875	1704880		0.011070
NC_000913	1704880	1704885		0.015114
NC_000913	1704885	1704890		0.013030
NC_000913	1704890	1704895		0.020408
NC_000913	1704895	1704900		0.019196
NC_000913	1704900	1704905		0.009156
NC_000913	1704905	1704910		0.024245
NC_000913	1704910	1704915		0.040040
NC_000913	1704915	1704920		0.029400
NC_000913	1704920	1704925		0.015496
NC_000913	1704925	1704930		0.022865
NC_000913	1704930	1704935		0.037734
NC_000913	1704935	1704940		0.026606
NC_000913	1704940	1704945		0.007034
NC_000913	1704945	1704950		0.008891
NC_000913	1704950	1704955		0.011609
NC_000913	1704955	1704960		0.075393
NC_000913	1704960	1704965		0.075683
NC_000913	1704965	1704970		0.114031
NC_000913	1704970	1704975		0.347201
NC_000913	1704975	1704980		0.327533
NC_000913	1704980	1704985		0.288293
NC_000913	1704985	1704990		0.286076
NC_000913	1704990	1704995		0.244997
NC_000913	1704995	1705000		0.394130
NC_000913	1705000	1705005		0.493484
NC_000913	1705005	1705010		0.246653
NC_000913	1705010	1705015		0.233234
NC_000913	1705015	1705020		0.219341
NC_000913	1705020	1705025		0.304042
NC_000913	1705025	1705030		0.197921
NC_000913	1705030	1705035		0.172192
NC_000913	1705035	1705040		0.171942
NC_000913	1705040	1705045		0.125646
NC_000913	1705045	1705050		0.145582
NC_000913	1705050	1705055		0.111106
NC_000913	1705055	1705060		0.158352
NC_000913	1705060	1705065		0.189634
NC_000913	1705065	1705070		0.643202
NC_000913	1705070	1705075		0.716620
NC_000913	1705075	1705080		0.663461
NC_000913	1705080	1705085		0.574941
NC_000913	1705085	1705090		0.658616
NC_000913	1705090	1705095		0.536473
NC_000913	1705095	1705100		0.551106
NC_000913	1705100	1705105		0.646678
NC_000913	1705105	1705110		0.760382
NC_000913	1705110	1705115		0.836698
NC_000913	1705115	1705120		0.959378
NC_000913	1705120	1705125		0.514306
NC_000913	1705125	1705130		0.509199
NC_000913	1705130	1705135		0.594830
NC_000913	1705135	1705140		0.613281
NC_000913	1705140	1705145		0.523472
NC_000913	1705145	1705150		0.526786
NC_000913	1705150	1705155		0.551185
NC_000913	1705155	1705160		0.384063
NC_000913	1705160	1705165		0.165155
NC_000913	1705165	1705170		0.042176
NC_000913	1705170	1705175		0.043191
NC_000913	1705175	1705180		0.034482
NC_000913	1705180	1705185		0.018786
NC_000913	1705185	1705190		0.006132
NC_000913	1705190	1705195		0.004626
NC_000913	1705195	1705200		0.003687
NC_000913	1705200	1705205		0.003668
NC_000913	1705205	1705210		0.004131
NC_000913	1705210	1705215		0.004150
NC_000913	1705215	1705220		0.004660
NC_000913	1705220	1705225		0.005211
NC_000913	1705225	1705230		0.005381
NC_000913	1705230	1705235		0.005292
NC_000913	1705235	1705240		0.012077
NC_000913	1705240	1705245		0.013649
NC_000913	1705245	1705250		0.013020
NC_000913	1705250	1705255		0.009425
NC_000913	1705255	1705260		0.014040
NC_000913	1705260	1705265		0.018536
NC_000913	1705265	1705270		0.024334
NC_000913	1705270	1705275		0.032100
NC_000913	1705275	1705280		0.051873
NC_000913	1705280	1705285		0.171872
NC_000913	1705285	1705290		0.164891
NC_000913	1705290	1705295		0.220266
NC_000913	1705295	1705300		0.241452
NC_000913	1705300	1705305		0.231224
NC_000913	1705305	1705310		0.210963
NC_000913	1705310	1705315		0.241867
NC_000913	1705315	1705320		0.326433
NC_000913	1705320	1705325		0.383120
NC_000913	1705325	1705330		0.392500
NC_000913	1705330	1705335		0.458996
NC_000913	1705335	1705340		0.450799
NC_000913	1705340	1705345		0.551524
NC_000913	1705345	1705350		0.658779
NC_000913	1705350	1705355		0.795353
NC_000913	1705355	1705360		1.149055
NC_000913	1705360	1705365		1.381350
NC_000913	1705365	1705370		1.805308
NC_000913	1705370	1705375		1.121425
NC_000913	1705375	1705380		0.905666
NC_000913	1705380	1705385		0.607393
NC_000913	1705385	1705390		0.268465
NC_000913	1705390	1705395		0.198446
NC_000913	1705395	1705400		0.220528
NC_000913	1705400	1705405		0.187172
NC_000913	1705405	1705410		0.181386
NC_000913	1705410	1705415		0.188865
NC_000913	1705415	1705420		0.344878
NC_000913	1705420	1705425		0.852831
NC_000913	1705425	1705430		0.998171
NC_000913	1705430	1705435		1.351194
NC_000913	1705435	1705440		3.360593
NC_000913	1705440	1705445		1.338187
NC_000913	1705445	1705450		1.238752
NC_000913	1705450	1705455		0.857589
NC_000913	1705455	1705460		0.752378
NC_000913	1705460	1705465		0.482501
NC_000913	1705465	1705470		0.374139
NC_000913	1705470	1705475		0.354776
NC_000913	1705475	1705480		0.315321
NC_000913	1705480	1705485		0.279965
NC_000913	1705485	1705490		0.299706
NC_000913	1705490	1705495		0.288630
NC_000913	1705495	1705500		0.380409
NC_000913	1705500	1705505		0.376856
NC_000913	1705505	1705510		0.618698
NC_000913	1705510	1705515		0.643991
NC_000913	1705515	1705520		0.775934
NC_000913	1705520	1705525		0.937414
NC_000913	1705525	1705530		0.739388
NC_000913	1705530	1705535		0.992263
NC_000913	1705535	1705540		0.864093
NC_000913	1705540	1705545		0.814252
NC_000913	1705545	1705550		0.489317
NC_000913	1705550	1705555		0.507590
NC_000913	1705555	1705560		0.313325
NC_000913	1705560	1705565		0.401597
NC_000913	1705565	1705570		0.283361
NC_000913	1705570	1705575		0.299337
NC_000913	1705575	1705580		0.337583
NC_000913	1705580	1705585		0.315695
NC_000913	1705585	1705590		0.275157
NC_000913	1705590	1705595		0.370705
NC_000913	1705595	1705600		0.459770
NC_000913	1705600	1705605		0.454997
NC_000913	1705605	1705610		0.622431
NC_000913	1705610	1705615		0.842291
NC_000913	1705615	1705620		0.876708
NC_000913	1705620	1705625		0.836314
NC_000913	1705625	1705630		0.564453
NC_000913	1705630	1705635		0.433747
NC_000913	1705635	1705640		0.253926
NC_000913	1705640	1705645		0.227996
NC_000913	1705645	1705650		0.151693
NC_000913	1705650	1705655		0.063274
NC_000913	1705655	1705660		0.071663
NC_000913	1705660	1705665		0.068992
NC_000913	1705665	1705670		0.051834
NC_000913	1705670	1705675		0.049763
NC_000913	1705675	1705680		0.052731
NC_000913	1705680	1705685		0.056115
NC_000913	1705685	1705690		0.062591
NC_000913	1705690	1705695		0.194634
NC_000913	1705695	1705700		0.361222
NC_000913	1705700	1705705		0.500737
NC_000913	1705705	1705710		0.332757
NC_000913	1705710	1705715		0.259988
NC_000913	1705715	1705720		0.158651
NC_000913	1705720	1705725		0.173459
NC_000913	1705725	1705730		0.156167
NC_000913	1705730	1705735		0.033866
NC_000913	1705735	1705740		0.027691
NC_000913	1705740	1705745		0.015421
NC_000913	1705745	1705750		0.013319
NC_000913	1705750	1705755		0.011896
NC_000913	1705755	1705760		0.007828
NC_000913	1705760	1705765		0.005121
NC_000913	1705765	1705770		0.002699
NC_000913	1705770	1705775		0.001927
NC_000913	1705775	1705780		0.001258
NC_000913	1705780	1705785		0.000430
NC_000913	1705785	1705790		0.000397
NC_000913	1705790	1705795		0.000504
NC_000913	1705795	1705800		0.000332
NC_000913	1705800	1705805		0.000255
NC_000913	1705805	1705810		0.000157
NC_000913	1705810	1705815		0.000310
NC_000913	1705815	1705820		0.001508
NC_000913	1705820	1705825		0.005264
NC_000913	1705825	1705830		0.008724
NC_000913	1705830	1705835		0.015523
NC_000913	1705835	1705840		0.005761
NC_000913	1705840	1705845		0.004708
NC_000913	1705845	1705850		0.005785
NC_000913	1705850	1705855		0.017073
NC_000913	1705855	1705860		0.041449
NC_000913	1705860	1705865		0.024541
NC_000913	1705865	1705870		0.044440
NC_000913	1705870	1705875		0.071773
NC_000913	1705875	1705880		0.083422
NC_000913	1705880	1705885		0.087343
NC_000913	1705885	1705890		0.128164
NC_000913	1705890	1705895		0.170371
NC_000913	1705895	1705900		0.163734
NC_000913	1705900	1705905		0.242401
NC_000913	1705905	1705910		0.314234
NC_000913	1705910	1705915		0.271315
NC_000913	1705915	1705920		0.101909
NC_000913	1705920	1705925		0.105317
NC_000913	1705925	1705930		0.098043
NC_000913	1705930	1705935		0.080885
NC_000913	1705935	1705940		0.109607
NC_000913	1705940	1705945		0.300309
NC_000913	1705945	1705950		0.646059
NC_000913	1705950	1705955		0.595369
NC_000913	1705955	1705960		0.564197
NC_000913	1705960	1705965		0.694044
NC_000913	1705965	1705970		0.488218
NC_000913	1705970	1705975		0.361854
NC_000913	1705975	1705980		0.177929
NC_000913	1705980	1705985		0.284276
NC_000913	1705985	1705990		0.242714
NC_000913	1705990	1705995		0.256040
NC_000913	1705995	1706000		0.276414
NC_000913	1706000	1706005		0.270909
NC_000913	1706005	1706010		0.747493
NC_000913	1706010	1706015		0.761874
NC_000913	1706015	1706020		0.895040
NC_000913	1706020	1706025		0.677568
NC_000913	1706025	1706030		0.557024
NC_000913	1706030	1706035		0.486774
NC_000913	1706035	1706040		0.441957
NC_000913	1706040	1706045		0.268564
NC_000913	1706045	1706050		0.297039
NC_000913	1706050	1706055		0.224828
NC_000913	1706055	1706060		0.189807
NC_000913	1706060	1706065		0.209264
NC_000913	1706065	1706070		0.253687
NC_000913	1706070	1706075		0.367368
NC_000913	1706075	1706080		0.406977
NC_000913	1706080	1706085		0.410943
NC_000913	1706085	1706090		0.453150
NC_000913	1706090	1706095		0.562164
NC_000913	1706095	1706100		0.461153
NC_000913	1706100	1706105		0.340396
NC_000913	1706105	1706110		0.293820
NC_000913	1706110	1706115		0.314518
NC_000913	1706115	1706120		0.326344
NC_000913	1706120	1706125		0.330291
NC_000913	1706125	1706130		0.401290
NC_000913	1706130	1706135		0.438751
NC_000913	1706135	1706140		1.067239
NC_000913	1706140	1706145		0.447947
NC_000913	1706145	1706150		0.469138
NC_000913	1706150	1706155		0.497348
NC_000913	1706155	1706160		0.432086
NC_000913	1706160	1706165		0.414114
NC_000913	1706165	1706170		0.257042
NC_000913	1706170	1706175		0.298929
NC_000913	1706175	1706180		0.319834
NC_000913	1706180	1706185		0.313421
NC_000913	1706185	1706190		0.292206
NC_000913	1706190	1706195		0.339358
NC_000913	1706195	1706200		0.347601
NC_000913	1706200	1706205		0.324528
NC_000913	1706205	1706210		0.363526
NC_000913	1706210	1706215		0.306519
NC_000913	1706215	1706220		0.367029
NC_000913	1706220	1706225		0.198937
NC_000913	1706225	1706230		0.192044
NC_000913	1706230	1706235		0.227540
NC_000913	1706235	1706240		0.209766
NC_000913	1706240	1706245		0.208713
NC_000913	1706245	1706250		0.197972
NC_000913	1706250	1706255		0.277724
NC_000913	1706255	1706260		0.228701
NC_000913	1706260	1706265		0.283954
NC_000913	1706265	1706270		0.258286
NC_000913	1706270	1706275		0.308990
NC_000913	1706275	1706280		0.340399
NC_000913	1706280	1706285		0.352951
NC_000913	1706285	1706290		0.370247
NC_000913	1706290	1706295		0.468664
NC_000913	1706295	1706300		0.257872
NC_000913	1706300	1706305		0.251115
NC_000913	1706305	1706310		0.113706
NC_000913	1706310	1706315		0.124104
NC_000913	1706315	1706320		0.137898
NC_000913	1706320	1706325		0.140342
NC_000913	1706325	1706330		0.112131
NC_000913	1706330	1706335		0.213805
NC_000913	1706335	1706340		0.187161
NC_000913	1706340	1706345		0.280535
NC_000913	1706345	1706350		0.414682
NC_000913	1706350	1706355		0.419140
NC_000913	1706355	1706360		0.470393
NC_000913	1706360	1706365		0.093462
NC_000913	1706365	1706370		0.076960
NC_000913	1706370	1706375		0.111718
NC_000913	1706375	1706380		0.121773
NC_000913	1706380	1706385		0.125624
NC_000913	1706385	1706390		0.137634
NC_000913	1706390	1706395		0.164357
NC_000913	1706395	1706400		0.144990
NC_000913	1706400	1706405		0.173969
NC_000913	1706405	1706410		0.240471
NC_000913	1706410	1706415		0.305669
NC_000913	1706415	1706420		0.368452
NC_000913	1706420	1706425		0.300939
NC_000913	1706425	1706430		0.377163
NC_000913	1706430	1706435		0.427210
NC_000913	1706435	1706440		0.434256
NC_000913	1706440	1706445		0.363110
NC_000913	1706445	1706450		0.318145
NC_000913	1706450	1706455		0.373559
NC_000913	1706455	1706460		0.350244
NC_000913	1706460	1706465		0.157252
NC_000913	1706465	1706470		0.178974
NC_000913	1706470	1706475		0.220583
NC_000913	1706475	1706480		0.169572
NC_000913	1706480	1706485		0.223259
NC_000913	1706485	1706490		0.200029
NC_000913	1706490	1706495		0.219681
NC_000913	1706495	1706500		0.282001
NC_000913	1706500	1706505		0.352480
NC_000913	1706505	1706510		0.386175
NC_000913	1706510	1706515		0.172807
NC_000913	1706515	1706520		0.178884
NC_000913	1706520	1706525		0.190361
NC_000913	1706525	1706530		0.158401
NC_000913	1706530	1706535		0.155201
NC_000913	1706535	1706540		0.228776
NC_000913	1706540	1706545		0.385187
NC_000913	1706545	1706550		0.733599
NC_000913	1706550	1706555		0.713200
NC_000913	1706555	1706560		0.850837
NC_000913	1706560	1706565		0.628119
NC_000913	1706565	1706570		0.425657
NC_000913	1706570	1706575		0.364119
NC_000913	1706575	1706580		0.338605
NC_000913	1706580	1706585		0.344055
NC_000913	1706585	1706590		0.333047
NC_000913	1706590	1706595		0.383122
NC_000913	1706595	1706600		0.329319
NC_000913	1706600	1706605		0.237852
NC_000913	1706605	1706610		0.271903
NC_000913	1706610	1706615		0.229979
NC_000913	1706615	1706620		0.295703
NC_000913	1706620	1706625		0.127097
NC_000913	1706625	1706630		0.155720
NC_000913	1706630	1706635		0.163630
NC_000913	1706635	1706640		0.153235
NC_000913	1706640	1706645		0.136287
NC_000913	1706645	1706650		0.172179
NC_000913	1706650	1706655		0.215245
NC_000913	1706655	1706660		0.104299
NC_000913	1706660	1706665		0.028693
NC_000913	1706665	1706670		0.030552
NC_000913	1706670	1706675		0.016099
NC_000913	1706675	1706680		0.016585
NC_000913	1706680	1706685		0.021587
NC_000913	1706685	1706690		0.644963
NC_000913	1706690	1706695		1.226358
NC_000913	1706695	1706700		1.238032
NC_000913	1706700	1706705		1.999983
NC_000913	1706705	1706710		2.164244
NC_000913	1706710	1706715		2.339812
NC_000913	1706715	1706720		1.915141
NC_000913	1706720	1706725		0.905613
NC_000913	1706725	1706730		0.856735
NC_000913	1706730	1706735		0.976860
NC_000913	1706735	1706740		0.898239
NC_000913	1706740	1706745		0.844697
NC_000913	1706745	1706750		0.829899
NC_000913	1706750	1706755		0.875941
NC_000913	1706755	1706760		0.887180
NC_000913	1706760	1706765		0.943582
NC_000913	1706765	1706770		1.252578
NC_000913	1706770	1706775		0.768861
NC_000913	1706775	1706780		1.320892
NC_000913	1706780	1706785		0.821517
NC_000913	1706785	1706790		0.758758
NC_000913	1706790	1706795		0.777234
NC_000913	1706795	1706800		0.881187
NC_000913	1706800	1706805		0.901569
NC_000913	1706805	1706810		0.796767
NC_000913	1706810	1706815		0.619429
NC_000913	1706815	1706820		0.736261
NC_000913	1706820	1706825		0.721650
NC_000913	1706825	1706830		0.835134
NC_000913	1706830	1706835		0.855765
NC_000913	1706835	1706840		0.946934
NC_000913	1706840	1706845		0.976742
NC_000913	1706845	1706850		0.850619
NC_000913	1706850	1706855		0.953847
NC_000913	1706855	1706860		0.805594
NC_000913	1706860	1706865		0.934775
NC_000913	1706865	1706870		0.880433
NC_000913	1706870	1706875		0.843578
NC_000913	1706875	1706880		0.681364
NC_000913	1706880	1706885		0.763273
NC_000913	1706885	1706890		1.114509
NC_000913	1706890	1706895		1.199744
NC_000913	1706895	1706900		1.295880
NC_000913	1706900	1706905		1.371026
NC_000913	1706905	1706910		2.470861
NC_000913	1706910	1706915		2.714321
NC_000913	1706915	1706920		2.814183
NC_000913	1706920	1706925		2.907957
NC_000913	1706925	1706930		4.934396
NC_000913	1706930	1706935		6.641273
NC_000913	1706935	1706940		6.529513
NC_000913	1706940	1706945		7.166457
NC_000913	1706945	1706950		5.568669
NC_000913	1706950	1706955		5.026074
NC_000913	1706955	1706960		4.936428
NC_000913	1706960	1706965		4.737778
NC_000913	1706965	1706970		2.815730
NC_000913	1706970	1706975		2.102384
NC_000913	1706975	1706980		2.130576
NC_000913	1706980	1706985		1.899255
NC_000913	1706985	1706990		1.893185
NC_000913	1706990	1706995		1.703470
NC_000913	1706995	1707000		1.450990
NC_000913	1707000	1707005		1.253803
NC_000913	1707005	1707010		0.962918
NC_000913	1707010	1707015		0.818854
NC_000913	1707015	1707020		0.801951
NC_000913	1707020	1707025		0.737025
NC_000913	1707025	1707030		0.735015
NC_000913	1707030	1707035		0.704325
NC_000913	1707035	1707040		0.687666
NC_000913	1707040	1707045		0.759510
NC_000913	1707045	1707050		0.734243
NC_000913	1707050	1707055		2.086292
NC_000913	1707055	1707060		0.816932
NC_000913	1707060	1707065		0.493308
NC_000913	1707065	1707070		0.297888
NC_000913	1707070	1707075		0.051267
NC_000913	1707075	1707080		0.028472
NC_000913	1707080	1707085		0.034696
NC_000913	1707085	1707090		0.032730
NC_000913	1707090	1707095		0.033357
NC_000913	1707095	1707100		0.045314
NC_000913	1707100	1707105		0.041491
NC_000913	1707105	1707110		0.448109
NC_000913	1707110	1707115		0.682532
NC_000913	1707115	1707120		0.329838
NC_000913	1707120	1707125		0.330858
NC_000913	1707125	1707130		0.324862
NC_000913	1707130	1707135		0.296011
NC_000913	1707135	1707140		0.226609
NC_000913	1707140	1707145		0.284843
NC_000913	1707145	1707150		0.299441
NC_000913	1707150	1707155		0.224715
NC_000913	1707155	1707160		0.220186
NC_000913	1707160	1707165		0.460518
NC_000913	1707165	1707170		0.433410
NC_000913	1707170	1707175		0.472649
NC_000913	1707175	1707180		0.530173
NC_000913	1707180	1707185		0.565192
NC_000913	1707185	1707190		0.476815
NC_000913	1707190	1707195		0.639908
NC_000913	1707195	1707200		0.623327
NC_000913	1707200	1707205		0.631832
NC_000913	1707205	1707210		0.568521
NC_000913	1707210	1707215		0.556613
NC_000913	1707215	1707220		0.867628
NC_000913	1707220	1707225		0.775811
NC_000913	1707225	1707230		0.693239
NC_000913	1707230	1707235		0.557448
NC_000913	1707235	1707240		0.157220
NC_000913	1707240	1707245		0.150630
NC_000913	1707245	1707250		0.157942
NC_000913	1707250	1707255		0.160815
NC_000913	1707255	1707260		0.196630
NC_000913	1707260	1707265		0.115065
NC_000913	1707265	1707270		0.111762
NC_000913	1707270	1707275		0.075770
NC_000913	1707275	1707280		0.083322
NC_000913	1707280	1707285		0.077450
NC_000913	1707285	1707290		0.079765
NC_000913	1707290	1707295		0.095925
NC_000913	1707295	1707300		0.124164
NC_000913	1707300	1707305		0.410869
NC_000913	1707305	1707310		0.499727
NC_000913	1707310	1707315		0.459019
NC_000913	1707315	1707320		0.716591
NC_000913	1707320	1707325		0.871448
NC_000913	1707325	1707330		0.820324
NC_000913	1707330	1707335		0.516322
NC_000913	1707335	1707340		0.444826
NC_000913	1707340	1707345		0.447883
NC_000913	1707345	1707350		0.410016
NC_000913	1707350	1707355		0.340967
NC_000913	1707355	1707360		0.328131
NC_000913	1707360	1707365		0.326730
NC_000913	1707365	1707370		0.350068
NC_000913	1707370	1707375		0.323430
NC_000913	1707375	1707380		0.429905
NC_000913	1707380	1707385		0.530878
NC_000913	1707385	1707390		0.359823
NC_000913	1707390	1707395		0.531165
NC_000913	1707395	1707400		0.573346
NC_000913	1707400	1707405		0.595249
NC_000913	1707405	1707410		0.587977
NC_000913	1707410	1707415		0.625963
NC_000913	1707415	1707420		0.419773
NC_000913	1707420	1707425		0.405612
NC_000913	1707425	1707430		0.342879
NC_000913	1707430	1707435		0.167467
NC_000913	1707435	1707440		0.177032
NC_000913	1707440	1707445		0.172660
NC_000913	1707445	1707450		0.177585
NC_000913	1707450	1707455		0.181169
NC_000913	1707455	1707460		0.249998
NC_000913	1707460	1707465		0.215319
NC_000913	1707465	1707470		0.132325
NC_000913	1707470	1707475		0.129912
NC_000913	1707475	1707480		0.149389
NC_000913	1707480	1707485		0.132799
NC_000913	1707485	1707490		0.120808
NC_000913	1707490	1707495		0.124327
NC_000913	1707495	1707500		0.125359
NC_000913	1707500	1707505		0.122501
NC_000913	1707505	1707510		0.046015
NC_000913	1707510	1707515		0.108229
NC_000913	1707515	1707520		0.132915
NC_000913	1707520	1707525		0.184751
NC_000913	1707525	1707530		0.215820
NC_000913	1707530	1707535		0.216723
NC_000913	1707535	1707540		0.233472
NC_000913	1707540	1707545		0.231628
NC_000913	1707545	1707550		0.244356
NC_000913	1707550	1707555		0.273114
NC_000913	1707555	1707560		0.360413
NC_000913	1707560	1707565		0.453985
NC_000913	1707565	1707570		0.139990
NC_000913	1707570	1707575		0.104987
NC_000913	1707575	1707580		0.103240
NC_000913	1707580	1707585		0.114278
NC_000913	1707585	1707590		0.463735
NC_000913	1707590	1707595		0.469761
NC_000913	1707595	1707600		0.491889
NC_000913	1707600	1707605		0.484534
NC_000913	1707605	1707610		0.498953
NC_000913	1707610	1707615		0.429765
NC_000913	1707615	1707620		0.456967
NC_000913	1707620	1707625		0.385827
NC_000913	1707625	1707630		0.419569
NC_000913	1707630	1707635		0.434473
NC_000913	1707635	1707640		0.787641
NC_000913	1707640	1707645		0.841103
NC_000913	1707645	1707650		0.957305
NC_000913	1707650	1707655		0.753798
NC_000913	1707655	1707660		0.668641
NC_000913	1707660	1707665		0.633925
NC_000913	1707665	1707670		0.544598
NC_000913	1707670	1707675		0.588782
NC_000913	1707675	1707680		0.452067
NC_000913	1707680	1707685		0.387234
NC_000913	1707685	1707690		0.334048
NC_000913	1707690	1707695		0.202668
NC_000913	1707695	1707700		0.203762
NC_000913	1707700	1707705		0.194340
NC_000913	1707705	1707710		0.184339
NC_000913	1707710	1707715		0.173227
NC_000913	1707715	1707720		0.362415
NC_000913	1707720	1707725		0.191151
NC_000913	1707725	1707730		0.196989
NC_000913	1707730	1707735		0.372423
NC_000913	1707735	1707740		1.112974
NC_000913	1707740	1707745		0.801783
NC_000913	1707745	1707750		0.985080
NC_000913	1707750	1707755		0.998162
NC_000913	1707755	1707760		1.055210
NC_000913	1707760	1707765		0.797911
NC_000913	1707765	1707770		0.627145
NC_000913	1707770	1707775		0.660646
NC_000913	1707775	1707780		0.827816
NC_000913	1707780	1707785		0.197991
NC_000913	1707785	1707790		0.164434
NC_000913	1707790	1707795		0.152557
NC_000913	1707795	1707800		0.160418
NC_000913	1707800	1707805		0.154147
NC_000913	1707805	1707810		0.275106
NC_000913	1707810	1707815		0.268244
NC_000913	1707815	1707820		0.302440
NC_000913	1707820	1707825		0.292443
NC_000913	1707825	1707830		0.339234
NC_000913	1707830	1707835		0.548367
NC_000913	1707835	1707840		0.413137
NC_000913	1707840	1707845		0.404663
NC_000913	1707845	1707850		0.467752
NC_000913	1707850	1707855		0.483240
NC_000913	1707855	1707860		0.477590
NC_000913	1707860	1707865		0.471497
NC_000913	1707865	1707870		0.494317
NC_000913	1707870	1707875		0.589398
NC_000913	1707875	1707880		0.716396
NC_000913	1707880	1707885		0.701696
NC_000913	1707885	1707890		0.017162
NC_000913	1707890	1707895		0.012084
NC_000913	1707895	1707900		0.011439
NC_000913	1707900	1707905		0.025778
NC_000913	1707905	1707910		0.027137
NC_000913	1707910	1707915		0.025343
NC_000913	1707915	1707920		0.300935
NC_000913	1707920	1707925		0.589715
NC_000913	1707925	1707930		0.680916
NC_000913	1707930	1707935		1.083199
NC_000913	1707935	1707940		0.940257
NC_000913	1707940	1707945		0.652344
NC_000913	1707945	1707950		0.512006
NC_000913	1707950	1707955		0.440671
NC_000913	1707955	1707960		0.420743
NC_000913	1707960	1707965		0.351062
NC_000913	1707965	1707970		0.269967
NC_000913	1707970	1707975		0.245841
NC_000913	1707975	1707980		0.222447
NC_000913	1707980	1707985		0.201737
NC_000913	1707985	1707990		0.245305
NC_000913	1707990	1707995		0.209990
NC_000913	1707995	1708000		0.155620
NC_000913	1708000	1708005		0.212831
NC_000913	1708005	1708010		0.206957
NC_000913	1708010	1708015		0.168202
NC_000913	1708015	1708020		0.197187
NC_000913	1708020	1708025		0.301833
NC_000913	1708025	1708030		0.337598
NC_000913	1708030	1708035		0.425663
NC_000913	1708035	1708040		0.195511
NC_000913	1708040	1708045		0.105074
NC_000913	1708045	1708050		0.109596
NC_000913	1708050	1708055		0.098058
NC_000913	1708055	1708060		0.129253
NC_000913	1708060	1708065		0.116698
NC_000913	1708065	1708070		0.095117
NC_000913	1708070	1708075		0.148381
NC_000913	1708075	1708080		0.152613
NC_000913	1708080	1708085		0.175799
NC_000913	1708085	1708090		0.238635
NC_000913	1708090	1708095		0.240423
NC_000913	1708095	1708100		0.317075
NC_000913	1708100	1708105		0.334647
NC_000913	1708105	1708110		0.265488
NC_000913	1708110	1708115		0.412533
NC_000913	1708115	1708120		0.280609
NC_000913	1708120	1708125		0.133315
NC_000913	1708125	1708130		0.133212
NC_000913	1708130	1708135		0.213684
NC_000913	1708135	1708140		0.188139
NC_000913	1708140	1708145		0.187395
NC_000913	1708145	1708150		0.274723
NC_000913	1708150	1708155		0.866387
NC_000913	1708155	1708160		0.928979
NC_000913	1708160	1708165		0.611952
NC_000913	1708165	1708170		0.515949
NC_000913	1708170	1708175		0.525946
NC_000913	1708175	1708180		0.465957
NC_000913	1708180	1708185		0.502464
NC_000913	1708185	1708190		0.436226
NC_000913	1708190	1708195		0.428745
NC_000913	1708195	1708200		0.431121
NC_000913	1708200	1708205		0.601106
NC_000913	1708205	1708210		1.192488
NC_000913	1708210	1708215		1.021896
NC_000913	1708215	1708220		1.029326
NC_000913	1708220	1708225		1.013625
NC_000913	1708225	1708230		0.892506
NC_000913	1708230	1708235		0.878971
NC_000913	1708235	1708240		0.588422
NC_000913	1708240	1708245		0.544875
NC_000913	1708245	1708250		0.539639
NC_000913	1708250	1708255		0.445141
NC_000913	1708255	1708260		0.294842
NC_000913	1708260	1708265		0.186872
NC_000913	1708265	1708270		0.109925
NC_000913	1708270	1708275		0.101922
NC_000913	1708275	1708280		0.087569
NC_000913	1708280	1708285		0.089457
NC_000913	1708285	1708290		0.083767
NC_000913	1708290	1708295		0.129000
NC_000913	1708295	1708300		0.182906
NC_000913	1708300	1708305		0.402712
NC_000913	1708305	1708310		0.364687
NC_000913	1708310	1708315		0.378101
NC_000913	1708315	1708320		0.359809
NC_000913	1708320	1708325		0.415429
NC_000913	1708325	1708330		0.436082
NC_000913	1708330	1708335		0.597411
NC_000913	1708335	1708340		0.699242
NC_000913	1708340	1708345		0.658320
NC_000913	1708345	1708350		0.553496
NC_000913	1708350	1708355		0.574788
NC_000913	1708355	1708360		0.347716
NC_000913	1708360	1708365		0.338148
NC_000913	1708365	1708370		0.284273
NC_000913	1708370	1708375		0.352361
NC_000913	1708375	1708380		0.439560
NC_000913	1708380	1708385		0.531941
NC_000913	1708385	1708390		0.867943
NC_000913	1708390	1708395		0.795973
NC_000913	1708395	1708400		0.754378
NC_000913	1708400	1708405		0.633874
NC_000913	1708405	1708410		0.623829
NC_000913	1708410	1708415		0.615799
NC_000913	1708415	1708420		0.577759
NC_000913	1708420	1708425		0.773884
NC_000913	1708425	1708430		0.616936
NC_000913	1708430	1708435		0.686814
NC_000913	1708435	1708440		0.716941
NC_000913	1708440	1708445		0.704329
NC_000913	1708445	1708450		0.827866
NC_000913	1708450	1708455		1.247562
NC_000913	1708455	1708460		0.982544
NC_000913	1708460	1708465		0.301271
NC_000913	1708465	1708470		0.286204
NC_000913	1708470	1708475		0.231799
NC_000913	1708475	1708480		0.216080
NC_000913	1708480	1708485		0.316110
NC_000913	1708485	1708490		0.328419
NC_000913	1708490	1708495		0.330028
NC_000913	1708495	1708500		0.474798
NC_000913	1708500	1708505		0.565013
NC_000913	1708505	1708510		0.736439
NC_000913	1708510	1708515		0.955811
NC_000913	1708515	1708520		1.107633
NC_000913	1708520	1708525		1.207605
NC_000913	1708525	1708530		1.086507
NC_000913	1708530	1708535		1.194838
NC_000913	1708535	1708540		0.963064
NC_000913	1708540	1708545		0.718670
NC_000913	1708545	1708550		0.727210
NC_000913	1708550	1708555		0.690400
NC_000913	1708555	1708560		0.544682
NC_000913	1708560	1708565		0.472985
NC_000913	1708565	1708570		0.423649
NC_000913	1708570	1708575		0.466084
NC_000913	1708575	1708580		0.892925
NC_000913	1708580	1708585		1.098845
NC_000913	1708585	1708590		1.180993
NC_000913	1708590	1708595		1.205799
NC_000913	1708595	1708600		1.300276
NC_000913	1708600	1708605		1.172348
NC_000913	1708605	1708610		1.000525
NC_000913	1708610	1708615		0.673854
NC_000913	1708615	1708620		0.658693
NC_000913	1708620	1708625		0.727427
NC_000913	1708625	1708630		0.784529
NC_000913	1708630	1708635		1.166638
NC_000913	1708635	1708640		2.031845
NC_000913	1708640	1708645		2.997345
NC_000913	1708645	1708650		4.390458
NC_000913	1708650	1708655		5.388446
NC_000913	1708655	1708660		5.045834
NC_000913	1708660	1708665		5.035757
NC_000913	1708665	1708670		4.931380
NC_000913	1708670	1708675		3.228938
NC_000913	1708675	1708680		2.765642
NC_000913	1708680	1708685		2.179317
NC_000913	1708685	1708690		1.864905
NC_000913	1708690	1708695		1.755375
NC_000913	1708695	1708700		1.163166
NC_000913	1708700	1708705		0.744916
NC_000913	1708705	1708710		0.351639
NC_000913	1708710	1708715		0.375362
NC_000913	1708715	1708720		0.408049
NC_000913	1708720	1708725		0.425948
NC_000913	1708725	1708730		0.559544
NC_000913	1708730	1708735		0.771885
NC_000913	1708735	1708740		1.003144
NC_000913	1708740	1708745		1.105174
NC_000913	1708745	1708750		1.389616
NC_000913	1708750	1708755		2.059103
NC_000913	1708755	1708760		2.512924
NC_000913	1708760	1708765		2.488237
NC_000913	1708765	1708770		2.728710
NC_000913	1708770	1708775		3.810195
NC_000913	1708775	1708780		3.594188
NC_000913	1708780	1708785		3.026040
NC_000913	1708785	1708790		3.113809
NC_000913	1708790	1708795		2.811568
NC_000913	1708795	1708800		2.527320
NC_000913	1708800	1708805		0.807531
NC_000913	1708805	1708810		0.589005
NC_000913	1708810	1708815		0.422787
NC_000913	1708815	1708820		0.463905
NC_000913	1708820	1708825		0.488306
NC_000913	1708825	1708830		0.899349
NC_000913	1708830	1708835		1.203438
NC_000913	1708835	1708840		0.988060
NC_000913	1708840	1708845		1.158674
NC_000913	1708845	1708850		1.120830
NC_000913	1708850	1708855		1.328240
NC_000913	1708855	1708860		1.599964
NC_000913	1708860	1708865		1.467379
NC_000913	1708865	1708870		1.584451
NC_000913	1708870	1708875		1.766449
NC_000913	1708875	1708880		1.440734
NC_000913	1708880	1708885		1.175993
NC_000913	1708885	1708890		1.206458
NC_000913	1708890	1708895		0.901191
NC_000913	1708895	1708900		0.732293
NC_000913	1708900	1708905		0.801394
NC_000913	1708905	1708910		0.857610
NC_000913	1708910	1708915		0.776646
NC_000913	1708915	1708920		0.639070
NC_000913	1708920	1708925		0.619140
NC_000913	1708925	1708930		0.546027
NC_000913	1708930	1708935		0.562259
NC_000913	1708935	1708940		0.735267
NC_000913	1708940	1708945		0.456566
NC_000913	1708945	1708950		0.431240
NC_000913	1708950	1708955		0.408246
NC_000913	1708955	1708960		0.266160
NC_000913	1708960	1708965		0.226194
NC_000913	1708965	1708970		0.151385
NC_000913	1708970	1708975		0.183011
NC_000913	1708975	1708980		0.171939
NC_000913	1708980	1708985		0.169080
NC_000913	1708985	1708990		0.200529
NC_000913	1708990	1708995		0.398807
NC_000913	1708995	1709000		0.360295
NC_000913	1709000	1709005		0.342944
NC_000913	1709005	1709010		0.409626
NC_000913	1709010	1709015		0.700933
NC_000913	1709015	1709020		0.822408
NC_000913	1709020	1709025		0.542468
NC_000913	1709025	1709030		0.697061
NC_000913	1709030	1709035		0.675451
NC_000913	1709035	1709040		0.693491
NC_000913	1709040	1709045		0.532351
NC_000913	1709045	1709050		0.446728
NC_000913	1709050	1709055		0.494179
NC_000913	1709055	1709060		0.549642
NC_000913	1709060	1709065		0.313144
NC_000913	1709065	1709070		0.384350
NC_000913	1709070	1709075		0.413462
NC_000913	1709075	1709080		0.400168
NC_000913	1709080	1709085		0.509691
NC_000913	1709085	1709090		0.603840
NC_000913	1709090	1709095		0.538936
NC_000913	1709095	1709100		0.545849
NC_000913	1709100	1709105		0.428024
NC_000913	1709105	1709110		0.306772
NC_000913	1709110	1709115		0.287627
NC_000913	1709115	1709120		0.265951
NC_000913	1709120	1709125		0.289876
NC_000913	1709125	1709130		0.236329
NC_000913	1709130	1709135		0.260742
NC_000913	1709135	1709140		0.384455
NC_000913	1709140	1709145		0.391817
NC_000913	1709145	1709150		0.493809
NC_000913	1709150	1709155		1.595303
NC_000913	1709155	1709160		2.213023
NC_000913	1709160	1709165		3.235802
NC_000913	1709165	1709170		3.429095
NC_000913	1709170	1709175		4.139110
NC_000913	1709175	1709180		1.804183
NC_000913	1709180	1709185		1.678085
NC_000913	1709185	1709190		1.714303
NC_000913	1709190	1709195		1.457547
NC_000913	1709195	1709200		1.247707
NC_000913	1709200	1709205		1.653198
NC_000913	1709205	1709210		1.542088
NC_000913	1709210	1709215		1.231220
NC_000913	1709215	1709220		0.967946
NC_000913	1709220	1709225		0.826127
NC_000913	1709225	1709230		0.756156
NC_000913	1709230	1709235		0.696016
NC_000913	1709235	1709240		0.472546
NC_000913	1709240	1709245		0.471069
NC_000913	1709245	1709250		0.372424
NC_000913	1709250	1709255		0.317958
NC_000913	1709255	1709260		0.342509
NC_000913	1709260	1709265		0.493076
NC_000913	1709265	1709270		0.448463
NC_000913	1709270	1709275		0.317891
NC_000913	1709275	1709280		0.356797
NC_000913	1709280	1709285		0.308449
NC_000913	1709285	1709290		0.221493
NC_000913	1709290	1709295		0.144134
NC_000913	1709295	1709300		0.189797
NC_000913	1709300	1709305		0.259669
NC_000913	1709305	1709310		0.367726
NC_000913	1709310	1709315		0.478739
NC_000913	1709315	1709320		0.509501
NC_000913	1709320	1709325		0.810290
NC_000913	1709325	1709330		0.902086
NC_000913	1709330	1709335		0.854453
NC_000913	1709335	1709340		0.572582
NC_000913	1709340	1709345		0.512902
NC_000913	1709345	1709350		0.454528
NC_000913	1709350	1709355		0.453588
NC_000913	1709355	1709360		0.454858
NC_000913	1709360	1709365		0.683515
NC_000913	1709365	1709370		0.730658
NC_000913	1709370	1709375		0.893557
NC_000913	1709375	1709380		0.979648
NC_000913	1709380	1709385		0.846509
NC_000913	1709385	1709390		0.893074
NC_000913	1709390	1709395		0.936358
NC_000913	1709395	1709400		0.730406
NC_000913	1709400	1709405		0.774969
NC_000913	1709405	1709410		0.652297
NC_000913	1709410	1709415		0.595395
NC_000913	1709415	1709420		0.557890
NC_000913	1709420	1709425		0.529976
NC_000913	1709425	1709430		0.409965
NC_000913	1709430	1709435		0.378814
NC_000913	1709435	1709440		0.306149
NC_000913	1709440	1709445		0.331934
NC_000913	1709445	1709450		0.432403
NC_000913	1709450	1709455		0.503097
NC_000913	1709455	1709460		0.591250
NC_000913	1709460	1709465		0.306077
NC_000913	1709465	1709470		0.201446
NC_000913	1709470	1709475		0.166771
NC_000913	1709475	1709480		0.203420
NC_000913	1709480	1709485		0.129778
NC_000913	1709485	1709490		0.130053
NC_000913	1709490	1709495		0.143988
NC_000913	1709495	1709500		0.126800
NC_000913	1709500	1709505		0.091554
NC_000913	1709505	1709510		0.032224
NC_000913	1709510	1709515		0.019602
NC_000913	1709515	1709520		0.010847
NC_000913	1709520	1709525		0.015970
NC_000913	1709525	1709530		0.004879
NC_000913	1709530	1709535		0.003316
NC_000913	1709535	1709540		0.002027
NC_000913	1709540	1709545		0.005696
NC_000913	1709545	1709550		0.007764
NC_000913	1709550	1709555		0.012729
NC_000913	1709555	1709560		0.009739
NC_000913	1709560	1709565		0.016252
NC_000913	1709565	1709570		0.024445
NC_000913	1709570	1709575		0.028188
NC_000913	1709575	1709580		0.026445
NC_000913	1709580	1709585		0.043984
NC_000913	1709585	1709590		0.055692
NC_000913	1709590	1709595		0.063112
NC_000913	1709595	1709600		0.085055
NC_000913	1709600	1709605		0.086716
NC_000913	1709605	1709610		0.107401
NC_000913	1709610	1709615		0.119496
NC_000913	1709615	1709620		0.147763
NC_000913	1709620	1709625		0.154639
NC_000913	1709625	1709630		0.170202
NC_000913	1709630	1709635		0.173157
NC_000913	1709635	1709640		0.213095
NC_000913	1709640	1709645		0.180122
NC_000913	1709645	1709650		0.179498
NC_000913	1709650	1709655		0.142725
NC_000913	1709655	1709660		0.075657
NC_000913	1709660	1709665		0.124342
NC_000913	1709665	1709670		0.140519
NC_000913	1709670	1709675		0.143383
NC_000913	1709675	1709680		0.112828
NC_000913	1709680	1709685		0.107332
NC_000913	1709685	1709690		0.100924
NC_000913	1709690	1709695		0.100330
NC_000913	1709695	1709700		0.107217
NC_000913	1709700	1709705		0.120957
NC_000913	1709705	1709710		0.129254
NC_000913	1709710	1709715		0.219914
NC_000913	1709715	1709720		0.297635
NC_000913	1709720	1709725		0.193022
NC_000913	1709725	1709730		0.204961
NC_000913	1709730	1709735		0.182170
NC_000913	1709735	1709740		0.154787
NC_000913	1709740	1709745		0.116665
NC_000913	1709745	1709750		0.138232
NC_000913	1709750	1709755		0.530431
NC_000913	1709755	1709760		0.386774
NC_000913	1709760	1709765		0.889322
NC_000913	1709765	1709770		0.515727
NC_000913	1709770	1709775		0.309713
NC_000913	1709775	1709780		0.267293
NC_000913	1709780	1709785		0.240475
NC_000913	1709785	1709790		0.197899
NC_000913	1709790	1709795		0.217367
NC_000913	1709795	1709800		0.226638
NC_000913	1709800	1709805		0.215926
NC_000913	1709805	1709810		0.339727
NC_000913	1709810	1709815		0.113350
NC_000913	1709815	1709820		0.092904
NC_000913	1709820	1709825		0.071194
NC_000913	1709825	1709830		0.068550
NC_000913	1709830	1709835		0.073869
NC_000913	1709835	1709840		0.101587
NC_000913	1709840	1709845		0.155577
NC_000913	1709845	1709850		0.258906
NC_000913	1709850	1709855		0.414938
NC_000913	1709855	1709860		0.670200
NC_000913	1709860	1709865		0.807491
NC_000913	1709865	1709870		0.814406
NC_000913	1709870	1709875		0.819749
NC_000913	1709875	1709880		0.786989
NC_000913	1709880	1709885		0.781574
NC_000913	1709885	1709890		0.738735
NC_000913	1709890	1709895		0.499288
NC_000913	1709895	1709900		0.412871
NC_000913	1709900	1709905		0.344187
NC_000913	1709905	1709910		0.242427
NC_000913	1709910	1709915		0.334632
NC_000913	1709915	1709920		0.332509
NC_000913	1709920	1709925		0.335898
NC_000913	1709925	1709930		0.860390
NC_000913	1709930	1709935		0.291618
NC_000913	1709935	1709940		0.289112
NC_000913	1709940	1709945		0.345201
NC_000913	1709945	1709950		0.292449
NC_000913	1709950	1709955		0.288619
NC_000913	1709955	1709960		0.279574
NC_000913	1709960	1709965		0.543385
NC_000913	1709965	1709970		0.527039
NC_000913	1709970	1709975		0.387200
NC_000913	1709975	1709980		0.407506
NC_000913	1709980	1709985		0.476604
NC_000913	1709985	1709990		0.600029
NC_000913	1709990	1709995		0.753940
NC_000913	1709995	1710000		0.814572
NC_000913	1710000	1710005		0.803766
NC_000913	1710005	1710010		0.880918
NC_000913	1710010	1710015		0.977752
NC_000913	1710015	1710020		0.953064
NC_000913	1710020	1710025		0.916268
NC_000913	1710025	1710030		0.717284
NC_000913	1710030	1710035		0.588776
NC_000913	1710035	1710040		0.350996
NC_000913	1710040	1710045		0.372058
NC_000913	1710045	1710050		0.342433
NC_000913	1710050	1710055		0.297627
NC_000913	1710055	1710060		0.319852
NC_000913	1710060	1710065		0.337580
NC_000913	1710065	1710070		0.394630
NC_000913	1710070	1710075		0.604396
NC_000913	1710075	1710080		0.671652
NC_000913	1710080	1710085		0.873525
NC_000913	1710085	1710090		0.620451
NC_000913	1710090	1710095		0.629929
NC_000913	1710095	1710100		0.612733
NC_000913	1710100	1710105		0.658663
NC_000913	1710105	1710110		0.564103
NC_000913	1710110	1710115		0.501057
NC_000913	1710115	1710120		0.363346
NC_000913	1710120	1710125		0.471602
NC_000913	1710125	1710130		0.574669
NC_000913	1710130	1710135		0.618012
NC_000913	1710135	1710140		0.493771
NC_000913	1710140	1710145		0.559518
NC_000913	1710145	1710150		0.531737
NC_000913	1710150	1710155		0.360170
NC_000913	1710155	1710160		0.242528
NC_000913	1710160	1710165		0.361509
NC_000913	1710165	1710170		0.273054
NC_000913	1710170	1710175		0.330750
NC_000913	1710175	1710180		0.281097
NC_000913	1710180	1710185		0.315431
NC_000913	1710185	1710190		0.261548
NC_000913	1710190	1710195		0.252954
NC_000913	1710195	1710200		0.253554
NC_000913	1710200	1710205		0.109295
NC_000913	1710205	1710210		0.079699
NC_000913	1710210	1710215		0.071795
NC_000913	1710215	1710220		0.062599
NC_000913	1710220	1710225		0.023244
NC_000913	1710225	1710230		0.017792
NC_000913	1710230	1710235		0.011175
NC_000913	1710235	1710240		0.009953
NC_000913	1710240	1710245		0.010246
NC_000913	1710245	1710250		0.005988
NC_000913	1710250	1710255		0.007788
NC_000913	1710255	1710260		0.007224
NC_000913	1710260	1710265		0.017547
NC_000913	1710265	1710270		0.022015
NC_000913	1710270	1710275		0.047811
NC_000913	1710275	1710280		0.071914
NC_000913	1710280	1710285		0.107105
NC_000913	1710285	1710290		0.269233
NC_000913	1710290	1710295		0.441585
NC_000913	1710295	1710300		0.443579
NC_000913	1710300	1710305		0.510629
NC_000913	1710305	1710310		0.445520
NC_000913	1710310	1710315		0.613286
NC_000913	1710315	1710320		0.662021
NC_000913	1710320	1710325		0.848211
NC_000913	1710325	1710330		0.699187
NC_000913	1710330	1710335		0.782437
NC_000913	1710335	1710340		0.552024
NC_000913	1710340	1710345		0.339659
NC_000913	1710345	1710350		0.339475
NC_000913	1710350	1710355		0.438846
NC_000913	1710355	1710360		0.470964
NC_000913	1710360	1710365		0.455946
NC_000913	1710365	1710370		0.501043
NC_000913	1710370	1710375		0.956008
NC_000913	1710375	1710380		0.831218
NC_000913	1710380	1710385		0.931461
NC_000913	1710385	1710390		0.822468
NC_000913	1710390	1710395		0.923859
NC_000913	1710395	1710400		0.975159
NC_000913	1710400	1710405		0.975215
NC_000913	1710405	1710410		0.830518
NC_000913	1710410	1710415		0.768450
NC_000913	1710415	1710420		0.978884
NC_000913	1710420	1710425		1.088767
NC_000913	1710425	1710430		0.972910
NC_000913	1710430	1710435		0.852656
NC_000913	1710435	1710440		0.722937
NC_000913	1710440	1710445		0.981151
NC_000913	1710445	1710450		0.547477
NC_000913	1710450	1710455		0.425989
NC_000913	1710455	1710460		0.240468
NC_000913	1710460	1710465		0.116196
NC_000913	1710465	1710470		0.090709
NC_000913	1710470	1710475		0.109704
NC_000913	1710475	1710480		0.097399
NC_000913	1710480	1710485		0.163638
NC_000913	1710485	1710490		0.172383
NC_000913	1710490	1710495		0.144994
NC_000913	1710495	1710500		0.244515
NC_000913	1710500	1710505		0.283029
NC_000913	1710505	1710510		0.608651
NC_000913	1710510	1710515		0.596804
NC_000913	1710515	1710520		0.631891
NC_000913	1710520	1710525		0.564381
NC_000913	1710525	1710530		0.519118
NC_000913	1710530	1710535		0.464696
NC_000913	1710535	1710540		0.389561
NC_000913	1710540	1710545		0.303060
NC_000913	1710545	1710550		0.293868
NC_000913	1710550	1710555		0.381673
NC_000913	1710555	1710560		0.305194
NC_000913	1710560	1710565		0.287772
NC_000913	1710565	1710570		0.256214
NC_000913	1710570	1710575		0.264232
NC_000913	1710575	1710580		0.265642
NC_000913	1710580	1710585		0.212494
NC_000913	1710585	1710590		0.207475
NC_000913	1710590	1710595		0.197500
NC_000913	1710595	1710600		0.191213
NC_000913	1710600	1710605		0.131248
NC_000913	1710605	1710610		0.159241
NC_000913	1710610	1710615		0.142230
NC_000913	1710615	1710620		0.148787
NC_000913	1710620	1710625		0.126944
NC_000913	1710625	1710630		0.183857
NC_000913	1710630	1710635		0.205023
NC_000913	1710635	1710640		0.185877
NC_000913	1710640	1710645		0.160272
NC_000913	1710645	1710650		0.151685
NC_000913	1710650	1710655		0.107651
NC_000913	1710655	1710660		0.177935
NC_000913	1710660	1710665		0.172206
NC_000913	1710665	1710670		0.119324
NC_000913	1710670	1710675		0.076680
NC_000913	1710675	1710680		0.087125
NC_000913	1710680	1710685		0.073472
NC_000913	1710685	1710690		0.086030
NC_000913	1710690	1710695		0.076761
NC_000913	1710695	1710700		0.074282
NC_000913	1710700	1710705		0.074530
NC_000913	1710705	1710710		0.095448
NC_000913	1710710	1710715		0.179475
NC_000913	1710715	1710720		0.102074
NC_000913	1710720	1710725		0.068627
NC_000913	1710725	1710730		0.076632
NC_000913	1710730	1710735		0.094618
NC_000913	1710735	1710740		0.108761
NC_000913	1710740	1710745		0.107620
NC_000913	1710745	1710750		0.067409
NC_000913	1710750	1710755		0.104242
NC_000913	1710755	1710760		0.102818
NC_000913	1710760	1710765		0.086676
NC_000913	1710765	1710770		0.074353
NC_000913	1710770	1710775		0.098245
NC_000913	1710775	1710780		0.099179
NC_000913	1710780	1710785		0.074786
NC_000913	1710785	1710790		0.076822
NC_000913	1710790	1710795		0.087331
NC_000913	1710795	1710800		0.074234
NC_000913	1710800	1710805		0.133110
NC_000913	1710805	1710810		0.319512
NC_000913	1710810	1710815		0.273337
NC_000913	1710815	1710820		0.250241
NC_000913	1710820	1710825		0.368752
NC_000913	1710825	1710830		0.718523
NC_000913	1710830	1710835		0.878244
NC_000913	1710835	1710840		0.802218
NC_000913	1710840	1710845		0.788185
NC_000913	1710845	1710850		0.752418
NC_000913	1710850	1710855		1.133304
NC_000913	1710855	1710860		1.075604
NC_000913	1710860	1710865		0.964174
NC_000913	1710865	1710870		0.805574
NC_000913	1710870	1710875		0.648862
NC_000913	1710875	1710880		0.786719
NC_000913	1710880	1710885		0.651485
NC_000913	1710885	1710890		0.608109
NC_000913	1710890	1710895		0.595070
NC_000913	1710895	1710900		0.504462
NC_000913	1710900	1710905		0.656738
NC_000913	1710905	1710910		0.812652
NC_000913	1710910	1710915		0.962533
NC_000913	1710915	1710920		0.929759
NC_000913	1710920	1710925		0.838613
NC_000913	1710925	1710930		0.719176
NC_000913	1710930	1710935		0.747715
NC_000913	1710935	1710940		0.689211
NC_000913	1710940	1710945		0.605795
NC_000913	1710945	1710950		0.684829
NC_000913	1710950	1710955		0.664314
NC_000913	1710955	1710960		0.663370
NC_000913	1710960	1710965		0.760542
NC_000913	1710965	1710970		0.671452
NC_000913	1710970	1710975		0.764692
NC_000913	1710975	1710980		0.781747
NC_000913	1710980	1710985		0.811309
NC_000913	1710985	1710990		0.774491
NC_000913	1710990	1710995		0.623578
NC_000913	1710995	1711000		0.563257
NC_000913	1711000	1711005		0.520356
NC_000913	1711005	1711010		0.498883
NC_000913	1711010	1711015		0.496870
NC_000913	1711015	1711020		0.517006
NC_000913	1711020	1711025		0.515887
NC_000913	1711025	1711030		0.489492
NC_000913	1711030	1711035		0.561398
NC_000913	1711035	1711040		0.443536
NC_000913	1711040	1711045		0.486842
NC_000913	1711045	1711050		0.533752
NC_000913	1711050	1711055		0.377655
NC_000913	1711055	1711060		0.124544
NC_000913	1711060	1711065		0.125097
NC_000913	1711065	1711070		0.100495
NC_000913	1711070	1711075		0.099274
NC_000913	1711075	1711080		0.091390
NC_000913	1711080	1711085		0.112811
NC_000913	1711085	1711090		0.141015
NC_000913	1711090	1711095		0.162641
NC_000913	1711095	1711100		0.153306
NC_000913	1711100	1711105		0.177767
NC_000913	1711105	1711110		0.202782
NC_000913	1711110	1711115		0.384103
NC_000913	1711115	1711120		0.433462
NC_000913	1711120	1711125		0.412021
NC_000913	1711125	1711130		0.363971
NC_000913	1711130	1711135		0.174209
NC_000913	1711135	1711140		0.075536
NC_000913	1711140	1711145		0.056311
NC_000913	1711145	1711150		0.058974
NC_000913	1711150	1711155		0.068802
NC_000913	1711155	1711160		0.127778
NC_000913	1711160	1711165		0.232226
NC_000913	1711165	1711170		0.219131
NC_000913	1711170	1711175		0.193377
NC_000913	1711175	1711180		0.265334
NC_000913	1711180	1711185		0.215231
NC_000913	1711185	1711190		0.191017
NC_000913	1711190	1711195		0.123422
NC_000913	1711195	1711200		0.095620
NC_000913	1711200	1711205		0.078845
NC_000913	1711205	1711210		0.100719
NC_000913	1711210	1711215		0.117786
NC_000913	1711215	1711220		0.112681
NC_000913	1711220	1711225		0.123171
NC_000913	1711225	1711230		0.479807
NC_000913	1711230	1711235		0.756385
NC_000913	1711235	1711240		0.633608
NC_000913	1711240	1711245		0.663743
NC_000913	1711245	1711250		0.476470
NC_000913	1711250	1711255		0.459755
NC_000913	1711255	1711260		0.377907
NC_000913	1711260	1711265		0.381974
NC_000913	1711265	1711270		0.330305
NC_000913	1711270	1711275		0.299880
NC_000913	1711275	1711280		0.315701
NC_000913	1711280	1711285		0.305915
NC_000913	1711285	1711290		0.429615
NC_000913	1711290	1711295		0.589274
NC_000913	1711295	1711300		0.592033
NC_000913	1711300	1711305		0.452959
NC_000913	1711305	1711310		0.325585
NC_000913	1711310	1711315		0.258051
NC_000913	1711315	1711320		0.227922
NC_000913	1711320	1711325		0.164012
NC_000913	1711325	1711330		0.242428
NC_000913	1711330	1711335		0.230137
NC_000913	1711335	1711340		0.481963
NC_000913	1711340	1711345		1.016924
NC_000913	1711345	1711350		0.681643
NC_000913	1711350	1711355		0.672051
NC_000913	1711355	1711360		0.659184
NC_000913	1711360	1711365		0.618530
NC_000913	1711365	1711370		0.566764
NC_000913	1711370	1711375		0.531572
NC_000913	1711375	1711380		0.535857
NC_000913	1711380	1711385		0.513537
NC_000913	1711385	1711390		0.629688
NC_000913	1711390	1711395		0.686191
NC_000913	1711395	1711400		0.688346
NC_000913	1711400	1711405		0.787410
NC_000913	1711405	1711410		1.250402
NC_000913	1711410	1711415		0.377811
NC_000913	1711415	1711420		0.356320
NC_000913	1711420	1711425		0.362148
NC_000913	1711425	1711430		0.356762
NC_000913	1711430	1711435		0.301061
NC_000913	1711435	1711440		0.254487
NC_000913	1711440	1711445		0.229131
NC_000913	1711445	1711450		0.197090
NC_000913	1711450	1711455		0.107926
NC_000913	1711455	1711460		0.136194
NC_000913	1711460	1711465		0.088316
NC_000913	1711465	1711470		0.064821
NC_000913	1711470	1711475		0.071983
NC_000913	1711475	1711480		0.066689
NC_000913	1711480	1711485		0.059755
NC_000913	1711485	1711490		0.111439
NC_000913	1711490	1711495		0.089526
NC_000913	1711495	1711500		0.136217
NC_000913	1711500	1711505		0.161025
NC_000913	1711505	1711510		0.121317
NC_000913	1711510	1711515		0.307230
NC_000913	1711515	1711520		0.349322
NC_000913	1711520	1711525		0.210045
NC_000913	1711525	1711530		0.436450
NC_000913	1711530	1711535		0.086402
NC_000913	1711535	1711540		0.088221
NC_000913	1711540	1711545		0.066921
NC_000913	1711545	1711550		0.074641
NC_000913	1711550	1711555		0.123681
NC_000913	1711555	1711560		0.161192
NC_000913	1711560	1711565		0.162924
NC_000913	1711565	1711570		0.333622
NC_000913	1711570	1711575		0.407093
NC_000913	1711575	1711580		0.260561
NC_000913	1711580	1711585		0.175150
NC_000913	1711585	1711590		0.149503
NC_000913	1711590	1711595		0.131464
NC_000913	1711595	1711600		0.051173
NC_000913	1711600	1711605		0.024925
NC_000913	1711605	1711610		0.028531
NC_000913	1711610	1711615		0.016551
NC_000913	1711615	1711620		0.154544
NC_000913	1711620	1711625		0.214553
NC_000913	1711625	1711630		0.195857
NC_000913	1711630	1711635		0.195888
NC_000913	1711635	1711640		0.208525
NC_000913	1711640	1711645		0.202439
NC_000913	1711645	1711650		0.182296
NC_000913	1711650	1711655		0.133006
NC_000913	1711655	1711660		0.041626
NC_000913	1711660	1711665		0.037118
NC_000913	1711665	1711670		0.040905
NC_000913	1711670	1711675		0.077868
NC_000913	1711675	1711680		0.090985
NC_000913	1711680	1711685		0.108272
NC_000913	1711685	1711690		0.182006
NC_000913	1711690	1711695		0.163473
NC_000913	1711695	1711700		0.218298
NC_000913	1711700	1711705		0.322982
NC_000913	1711705	1711710		0.328460
NC_000913	1711710	1711715		0.264237
NC_000913	1711715	1711720		0.209500
NC_000913	1711720	1711725		0.150739
NC_000913	1711725	1711730		0.180724
NC_000913	1711730	1711735		0.220869
NC_000913	1711735	1711740		0.181190
NC_000913	1711740	1711745		0.296092
NC_000913	1711745	1711750		0.674263
NC_000913	1711750	1711755		1.630628
NC_000913	1711755	1711760		1.763008
NC_000913	1711760	1711765		1.244189
NC_000913	1711765	1711770		0.796840
NC_000913	1711770	1711775		1.342220
NC_000913	1711775	1711780		1.004191
NC_000913	1711780	1711785		0.859245
NC_000913	1711785	1711790		0.933034
NC_000913	1711790	1711795		1.116660
NC_000913	1711795	1711800		1.156055
NC_000913	1711800	1711805		1.299299
NC_000913	1711805	1711810		1.300127
NC_000913	1711810	1711815		1.323059
NC_000913	1711815	1711820		1.422761
NC_000913	1711820	1711825		1.791847
NC_000913	1711825	1711830		1.532455
NC_000913	1711830	1711835		1.677375
NC_000913	1711835	1711840		1.734098
NC_000913	1711840	1711845		1.602215
NC_000913	1711845	1711850		1.438891
NC_000913	1711850	1711855		1.523188
NC_000913	1711855	1711860		1.328479
NC_000913	1711860	1711865		1.071603
NC_000913	1711865	1711870		0.992852
NC_000913	1711870	1711875		0.987183
NC_000913	1711875	1711880		1.034385
NC_000913	1711880	1711885		0.918869
NC_000913	1711885	1711890		0.992013
NC_000913	1711890	1711895		0.975351
NC_000913	1711895	1711900		1.173898
NC_000913	1711900	1711905		0.305354
NC_000913	1711905	1711910		0.362645
NC_000913	1711910	1711915		0.258074
NC_000913	1711915	1711920		0.268625
NC_000913	1711920	1711925		0.223118
NC_000913	1711925	1711930		0.205787
NC_000913	1711930	1711935		0.275081
NC_000913	1711935	1711940		0.240280
NC_000913	1711940	1711945		0.239669
NC_000913	1711945	1711950		0.235832
NC_000913	1711950	1711955		0.295106
NC_000913	1711955	1711960		0.264038
NC_000913	1711960	1711965		0.614576
NC_000913	1711965	1711970		0.433059
NC_000913	1711970	1711975		0.432437
NC_000913	1711975	1711980		0.335191
NC_000913	1711980	1711985		0.299020
NC_000913	1711985	1711990		0.203585
NC_000913	1711990	1711995		0.302540
NC_000913	1711995	1712000		0.303305
NC_000913	1712000	1712005		0.679720
NC_000913	1712005	1712010		0.691690
NC_000913	1712010	1712015		0.803527
NC_000913	1712015	1712020		0.490821
NC_000913	1712020	1712025		0.685208
NC_000913	1712025	1712030		0.872409
NC_000913	1712030	1712035		1.013379
NC_000913	1712035	1712040		1.043662
NC_000913	1712040	1712045		0.946370
NC_000913	1712045	1712050		0.912993
NC_000913	1712050	1712055		1.034167
NC_000913	1712055	1712060		1.474391
NC_000913	1712060	1712065		1.333555
NC_000913	1712065	1712070		1.065978
NC_000913	1712070	1712075		0.982128
NC_000913	1712075	1712080		1.178149
NC_000913	1712080	1712085		0.877774
NC_000913	1712085	1712090		0.738117
NC_000913	1712090	1712095		0.519408
NC_000913	1712095	1712100		0.500490
NC_000913	1712100	1712105		0.494478
NC_000913	1712105	1712110		0.510215
NC_000913	1712110	1712115		0.669066
NC_000913	1712115	1712120		2.281931
NC_000913	1712120	1712125		2.445394
NC_000913	1712125	1712130		2.180022
NC_000913	1712130	1712135		1.126351
NC_000913	1712135	1712140		0.646930
NC_000913	1712140	1712145		1.209631
NC_000913	1712145	1712150		1.192162
NC_000913	1712150	1712155		0.894228
NC_000913	1712155	1712160		0.606836
NC_000913	1712160	1712165		0.478299
NC_000913	1712165	1712170		0.416969
NC_000913	1712170	1712175		0.422718
NC_000913	1712175	1712180		0.431544
NC_000913	1712180	1712185		0.436221
NC_000913	1712185	1712190		0.537847
NC_000913	1712190	1712195		1.130493
NC_000913	1712195	1712200		1.261404
NC_000913	1712200	1712205		4.028903
NC_000913	1712205	1712210		4.574765
NC_000913	1712210	1712215		7.665345
NC_000913	1712215	1712220		5.785895
NC_000913	1712220	1712225		8.255005
NC_000913	1712225	1712230		8.134521
NC_000913	1712230	1712235		9.262381
NC_000913	1712235	1712240		10.313104
NC_000913	1712240	1712245		10.355638
NC_000913	1712245	1712250		9.924036
NC_000913	1712250	1712255		10.159017
NC_000913	1712255	1712260		12.243423
NC_000913	1712260	1712265		11.256117
NC_000913	1712265	1712270		11.951477
NC_000913	1712270	1712275		10.812797
NC_000913	1712275	1712280		11.867083
NC_000913	1712280	1712285		10.078455
NC_000913	1712285	1712290		9.143149
NC_000913	1712290	1712295		8.782590
NC_000913	1712295	1712300		8.644351
NC_000913	1712300	1712305		7.621858
NC_000913	1712305	1712310		6.821320
NC_000913	1712310	1712315		6.839494
NC_000913	1712315	1712320		6.415852
NC_000913	1712320	1712325		6.390868
NC_000913	1712325	1712330		2.756217
NC_000913	1712330	1712335		2.637523
NC_000913	1712335	1712340		2.668651
NC_000913	1712340	1712345		2.282240
NC_000913	1712345	1712350		1.447178
NC_000913	1712350	1712355		1.556004
NC_000913	1712355	1712360		1.742195
NC_000913	1712360	1712365		1.637483
NC_000913	1712365	1712370		1.898732
NC_000913	1712370	1712375		1.873100
NC_000913	1712375	1712380		2.682288
NC_000913	1712380	1712385		2.642480
NC_000913	1712385	1712390		4.128487
NC_000913	1712390	1712395		5.118386
NC_000913	1712395	1712400		5.586261
NC_000913	1712400	1712405		6.421552
NC_000913	1712405	1712410		7.517242
NC_000913	1712410	1712415		7.853134
NC_000913	1712415	1712420		8.680277
NC_000913	1712420	1712425		8.575769
NC_000913	1712425	1712430		7.621227
NC_000913	1712430	1712435		7.963416
NC_000913	1712435	1712440		6.423259
NC_000913	1712440	1712445		6.483529
NC_000913	1712445	1712450		6.237681
NC_000913	1712450	1712455		7.889706
NC_000913	1712455	1712460		7.555439
NC_000913	1712460	1712465		8.311618
NC_000913	1712465	1712470		8.973069
NC_000913	1712470	1712475		10.639258
NC_000913	1712475	1712480		11.224454
NC_000913	1712480	1712485		11.732490
NC_000913	1712485	1712490		11.330318
NC_000913	1712490	1712495		11.545962
NC_000913	1712495	1712500		10.427639
NC_000913	1712500	1712505		10.046444
NC_000913	1712505	1712510		7.887989
NC_000913	1712510	1712515		8.219186
NC_000913	1712515	1712520		8.739466
NC_000913	1712520	1712525		8.439843
NC_000913	1712525	1712530		8.773390
NC_000913	1712530	1712535		8.491444
NC_000913	1712535	1712540		9.008395
NC_000913	1712540	1712545		9.121264
NC_000913	1712545	1712550		10.626847
NC_000913	1712550	1712555		9.438591
NC_000913	1712555	1712560		9.062151
NC_000913	1712560	1712565		7.606203
NC_000913	1712565	1712570		8.235595
NC_000913	1712570	1712575		8.824713
NC_000913	1712575	1712580		7.117866
NC_000913	1712580	1712585		6.094765
NC_000913	1712585	1712590		5.439243
NC_000913	1712590	1712595		5.337039
NC_000913	1712595	1712600		5.411401
NC_000913	1712600	1712605		4.902824
NC_000913	1712605	1712610		5.093114
NC_000913	1712610	1712615		4.498426
NC_000913	1712615	1712620		5.083523
NC_000913	1712620	1712625		5.635855
NC_000913	1712625	1712630		5.916890
NC_000913	1712630	1712635		4.064348
NC_000913	1712635	1712640		3.470345
NC_000913	1712640	1712645		2.621281
NC_000913	1712645	1712650		1.786969
NC_000913	1712650	1712655		2.053387
NC_000913	1712655	1712660		1.854117
NC_000913	1712660	1712665		2.157080
NC_000913	1712665	1712670		2.106663
NC_000913	1712670	1712675		1.411896
NC_000913	1712675	1712680		1.314808
NC_000913	1712680	1712685		1.366711
NC_000913	1712685	1712690		1.289164
NC_000913	1712690	1712695		1.926777
NC_000913	1712695	1712700		1.701276
NC_000913	1712700	1712705		1.450553
NC_000913	1712705	1712710		1.968925
NC_000913	1712710	1712715		2.106941
NC_000913	1712715	1712720		1.448746
NC_000913	1712720	1712725		0.939393
NC_000913	1712725	1712730		0.756431
NC_000913	1712730	1712735		0.698894
NC_000913	1712735	1712740		0.683916
NC_000913	1712740	1712745		1.658045
NC_000913	1712745	1712750		0.600768
NC_000913	1712750	1712755		0.275569
NC_000913	1712755	1712760		0.232454
NC_000913	1712760	1712765		0.203630
NC_000913	1712765	1712770		0.123632
NC_000913	1712770	1712775		0.073185
NC_000913	1712775	1712780		0.048021
NC_000913	1712780	1712785		0.047072
NC_000913	1712785	1712790		0.043137
NC_000913	1712790	1712795		0.049600
NC_000913	1712795	1712800		0.062062
NC_000913	1712800	1712805		0.067144
NC_000913	1712805	1712810		0.075537
NC_000913	1712810	1712815		0.037988
NC_000913	1712815	1712820		0.021934
NC_000913	1712820	1712825		0.032673
NC_000913	1712825	1712830		0.033118
NC_000913	1712830	1712835		0.036612
NC_000913	1712835	1712840		0.039446
NC_000913	1712840	1712845		0.073674
NC_000913	1712845	1712850		0.144156
NC_000913	1712850	1712855		0.237113
NC_000913	1712855	1712860		0.638704
NC_000913	1712860	1712865		1.326548
NC_000913	1712865	1712870		1.982628
NC_000913	1712870	1712875		2.427327
NC_000913	1712875	1712880		2.684942
NC_000913	1712880	1712885		1.359600
NC_000913	1712885	1712890		1.396245
NC_000913	1712890	1712895		1.140603
NC_000913	1712895	1712900		1.116362
NC_000913	1712900	1712905		0.850877
NC_000913	1712905	1712910		0.915229
NC_000913	1712910	1712915		0.797339
NC_000913	1712915	1712920		0.637097
NC_000913	1712920	1712925		0.324232
NC_000913	1712925	1712930		0.326855
NC_000913	1712930	1712935		0.384628
NC_000913	1712935	1712940		0.350397
NC_000913	1712940	1712945		0.348339
NC_000913	1712945	1712950		0.792727
NC_000913	1712950	1712955		0.772025
NC_000913	1712955	1712960		0.813532
NC_000913	1712960	1712965		0.774314
NC_000913	1712965	1712970		0.654674
NC_000913	1712970	1712975		0.610177
NC_000913	1712975	1712980		0.742141
NC_000913	1712980	1712985		1.031098
NC_000913	1712985	1712990		0.721063
NC_000913	1712990	1712995		0.814985
NC_000913	1712995	1713000		0.732968
NC_000913	1713000	1713005		0.734310
NC_000913	1713005	1713010		0.734709
NC_000913	1713010	1713015		0.919064
NC_000913	1713015	1713020		1.106535
NC_000913	1713020	1713025		1.044397
NC_000913	1713025	1713030		1.094417
NC_000913	1713030	1713035		0.999056
NC_000913	1713035	1713040		0.818931
NC_000913	1713040	1713045		0.694351
NC_000913	1713045	1713050		0.564577
NC_000913	1713050	1713055		0.492024
NC_000913	1713055	1713060		0.446265
NC_000913	1713060	1713065		0.480777
NC_000913	1713065	1713070		0.481288
NC_000913	1713070	1713075		0.237564
NC_000913	1713075	1713080		0.274526
NC_000913	1713080	1713085		0.240697
NC_000913	1713085	1713090		0.263391
NC_000913	1713090	1713095		0.213856
NC_000913	1713095	1713100		0.240377
NC_000913	1713100	1713105		0.207953
NC_000913	1713105	1713110		0.218444
NC_000913	1713110	1713115		0.185954
NC_000913	1713115	1713120		0.674066
NC_000913	1713120	1713125		0.396346
NC_000913	1713125	1713130		0.343344
NC_000913	1713130	1713135		0.235665
NC_000913	1713135	1713140		0.281373
NC_000913	1713140	1713145		0.186109
NC_000913	1713145	1713150		0.208553
NC_000913	1713150	1713155		0.202988
NC_000913	1713155	1713160		0.262565
NC_000913	1713160	1713165		0.385275
NC_000913	1713165	1713170		0.395346
NC_000913	1713170	1713175		0.447351
NC_000913	1713175	1713180		0.292667
NC_000913	1713180	1713185		0.424464
NC_000913	1713185	1713190		0.362990
NC_000913	1713190	1713195		0.139515
NC_000913	1713195	1713200		0.147276
NC_000913	1713200	1713205		0.118621
NC_000913	1713205	1713210		0.116853
NC_000913	1713210	1713215		0.110414
NC_000913	1713215	1713220		0.132747
NC_000913	1713220	1713225		0.258465
NC_000913	1713225	1713230		0.491856
NC_000913	1713230	1713235		0.840470
NC_000913	1713235	1713240		0.641223
NC_000913	1713240	1713245		0.454358
NC_000913	1713245	1713250		0.240341
NC_000913	1713250	1713255		0.113222
NC_000913	1713255	1713260		0.092212
NC_000913	1713260	1713265		0.145414
NC_000913	1713265	1713270		0.225731
NC_000913	1713270	1713275		0.226067
NC_000913	1713275	1713280		0.163855
NC_000913	1713280	1713285		0.165363
NC_000913	1713285	1713290		0.184904
NC_000913	1713290	1713295		0.233348
NC_000913	1713295	1713300		0.458782
NC_000913	1713300	1713305		0.489875
NC_000913	1713305	1713310		0.611946
NC_000913	1713310	1713315		0.510570
NC_000913	1713315	1713320		0.463308
NC_000913	1713320	1713325		0.332372
NC_000913	1713325	1713330		0.358184
NC_000913	1713330	1713335		0.279046
NC_000913	1713335	1713340		0.249813
NC_000913	1713340	1713345		0.228877
NC_000913	1713345	1713350		0.194764
NC_000913	1713350	1713355		0.143277
NC_000913	1713355	1713360		0.066264
NC_000913	1713360	1713365		0.032831
NC_000913	1713365	1713370		0.037987
NC_000913	1713370	1713375		0.029596
NC_000913	1713375	1713380		0.025731
NC_000913	1713380	1713385		0.016020
NC_000913	1713385	1713390		0.026639
NC_000913	1713390	1713395		0.025991
NC_000913	1713395	1713400		0.076538
NC_000913	1713400	1713405		0.104557
NC_000913	1713405	1713410		0.121163
NC_000913	1713410	1713415		0.148595
NC_000913	1713415	1713420		0.201850
NC_000913	1713420	1713425		0.330976
NC_000913	1713425	1713430		0.422154
NC_000913	1713430	1713435		0.400994
NC_000913	1713435	1713440		0.594048
NC_000913	1713440	1713445		0.685417
NC_000913	1713445	1713450		0.643958
NC_000913	1713450	1713455		0.845471
NC_000913	1713455	1713460		0.763270
NC_000913	1713460	1713465		0.789989
NC_000913	1713465	1713470		1.083342
NC_000913	1713470	1713475		1.072029
NC_000913	1713475	1713480		1.119470
NC_000913	1713480	1713485		1.211541
NC_000913	1713485	1713490		1.341549
NC_000913	1713490	1713495		1.433412
NC_000913	1713495	1713500		0.443069
NC_000913	1713500	1713505		0.274998
NC_000913	1713505	1713510		0.223534
NC_000913	1713510	1713515		0.240408
NC_000913	1713515	1713520		0.221425
NC_000913	1713520	1713525		0.195641
NC_000913	1713525	1713530		0.234186
NC_000913	1713530	1713535		0.281388
NC_000913	1713535	1713540		0.355330
NC_000913	1713540	1713545		0.346775
NC_000913	1713545	1713550		0.433063
NC_000913	1713550	1713555		0.210388
NC_000913	1713555	1713560		0.104262
NC_000913	1713560	1713565		0.100052
NC_000913	1713565	1713570		0.110160
NC_000913	1713570	1713575		0.045590
NC_000913	1713575	1713580		0.033087
NC_000913	1713580	1713585		0.030661
NC_000913	1713585	1713590		0.032706
NC_000913	1713590	1713595		0.032280
NC_000913	1713595	1713600		0.027249
NC_000913	1713600	1713605		0.031139
NC_000913	1713605	1713610		0.079926
NC_000913	1713610	1713615		0.228227
NC_000913	1713615	1713620		0.183376
NC_000913	1713620	1713625		0.348601
NC_000913	1713625	1713630		0.410383
NC_000913	1713630	1713635		0.283600
NC_000913	1713635	1713640		0.226765
NC_000913	1713640	1713645		0.121021
NC_000913	1713645	1713650		0.067921
NC_000913	1713650	1713655		0.065734
NC_000913	1713655	1713660		0.061493
NC_000913	1713660	1713665		0.054131
NC_000913	1713665	1713670		0.062756
NC_000913	1713670	1713675		0.076709
NC_000913	1713675	1713680		0.110546
NC_000913	1713680	1713685		0.246863
NC_000913	1713685	1713690		0.471691
NC_000913	1713690	1713695		0.355416
NC_000913	1713695	1713700		0.349677
NC_000913	1713700	1713705		0.413185
NC_000913	1713705	1713710		0.401056
NC_000913	1713710	1713715		0.419411
NC_000913	1713715	1713720		0.437182
NC_000913	1713720	1713725		0.412763
NC_000913	1713725	1713730		0.483692
NC_000913	1713730	1713735		0.673226
NC_000913	1713735	1713740		0.662364
NC_000913	1713740	1713745		0.641036
NC_000913	1713745	1713750		0.647770
NC_000913	1713750	1713755		0.722311
NC_000913	1713755	1713760		0.625632
NC_000913	1713760	1713765		0.465838
NC_000913	1713765	1713770		0.597718
NC_000913	1713770	1713775		0.794951
NC_000913	1713775	1713780		0.719672
NC_000913	1713780	1713785		0.738775
NC_000913	1713785	1713790		0.882532
NC_000913	1713790	1713795		0.727038
NC_000913	1713795	1713800		0.618595
NC_000913	1713800	1713805		0.532536
NC_000913	1713805	1713810		0.509471
NC_000913	1713810	1713815		0.506348
NC_000913	1713815	1713820		0.550118
NC_000913	1713820	1713825		0.477768
NC_000913	1713825	1713830		0.424960
NC_000913	1713830	1713835		0.587791
NC_000913	1713835	1713840		0.526240
NC_000913	1713840	1713845		0.553226
NC_000913	1713845	1713850		0.392905
NC_000913	1713850	1713855		0.519726
NC_000913	1713855	1713860		0.393104
NC_000913	1713860	1713865		0.476779
NC_000913	1713865	1713870		0.440687
NC_000913	1713870	1713875		0.427261
NC_000913	1713875	1713880		0.409656
NC_000913	1713880	1713885		0.533676
NC_000913	1713885	1713890		0.501701
NC_000913	1713890	1713895		0.531655
NC_000913	1713895	1713900		0.627917
NC_000913	1713900	1713905		0.727510
NC_000913	1713905	1713910		0.944607
NC_000913	1713910	1713915		1.333325
NC_000913	1713915	1713920		1.060565
NC_000913	1713920	1713925		1.046694
NC_000913	1713925	1713930		1.118341
NC_000913	1713930	1713935		1.192674
NC_000913	1713935	1713940		1.088566
NC_000913	1713940	1713945		1.131697
NC_000913	1713945	1713950		1.159573
NC_000913	1713950	1713955		1.183531
NC_000913	1713955	1713960		1.315921
NC_000913	1713960	1713965		1.254997
NC_000913	1713965	1713970		1.496332
NC_000913	1713970	1713975		1.378422
NC_000913	1713975	1713980		1.256511
NC_000913	1713980	1713985		0.907134
NC_000913	1713985	1713990		0.796501
NC_000913	1713990	1713995		0.770689
NC_000913	1713995	1714000		0.487366
NC_000913	1714000	1714005		0.655692
NC_000913	1714005	1714010		0.588933
NC_000913	1714010	1714015		0.480866
NC_000913	1714015	1714020		0.524079
NC_000913	1714020	1714025		0.511531
NC_000913	1714025	1714030		0.547517
NC_000913	1714030	1714035		0.667089
NC_000913	1714035	1714040		0.631031
NC_000913	1714040	1714045		0.637522
NC_000913	1714045	1714050		0.623880
NC_000913	1714050	1714055		0.632514
NC_000913	1714055	1714060		0.762446
NC_000913	1714060	1714065		0.698527
NC_000913	1714065	1714070		0.847359
NC_000913	1714070	1714075		1.188729
NC_000913	1714075	1714080		1.973671
NC_000913	1714080	1714085		1.695687
NC_000913	1714085	1714090		1.537296
NC_000913	1714090	1714095		1.222588
NC_000913	1714095	1714100		1.037970
NC_000913	1714100	1714105		1.222403
NC_000913	1714105	1714110		1.208141
NC_000913	1714110	1714115		1.294166
NC_000913	1714115	1714120		1.275223
NC_000913	1714120	1714125		1.068715
NC_000913	1714125	1714130		1.182174
NC_000913	1714130	1714135		0.965203
NC_000913	1714135	1714140		0.813550
NC_000913	1714140	1714145		0.968197
NC_000913	1714145	1714150		0.997718
NC_000913	1714150	1714155		1.030652
NC_000913	1714155	1714160		0.556811
NC_000913	1714160	1714165		0.367461
NC_000913	1714165	1714170		0.358491
NC_000913	1714170	1714175		0.365725
NC_000913	1714175	1714180		0.264596
NC_000913	1714180	1714185		0.301649
NC_000913	1714185	1714190		0.405510
NC_000913	1714190	1714195		0.422735
NC_000913	1714195	1714200		0.421434
NC_000913	1714200	1714205		0.434195
NC_000913	1714205	1714210		0.443277
NC_000913	1714210	1714215		0.394941
NC_000913	1714215	1714220		0.319675
NC_000913	1714220	1714225		0.290434
NC_000913	1714225	1714230		0.204802
NC_000913	1714230	1714235		0.179259
NC_000913	1714235	1714240		0.158457
NC_000913	1714240	1714245		0.151407
NC_000913	1714245	1714250		0.124380
NC_000913	1714250	1714255		0.121515
NC_000913	1714255	1714260		0.099733
NC_000913	1714260	1714265		0.103109
NC_000913	1714265	1714270		0.103431
NC_000913	1714270	1714275		0.060229
NC_000913	1714275	1714280		0.058081
NC_000913	1714280	1714285		0.046912
NC_000913	1714285	1714290		0.052625
NC_000913	1714290	1714295		0.060869
NC_000913	1714295	1714300		0.097760
NC_000913	1714300	1714305		0.140584
NC_000913	1714305	1714310		0.124630
NC_000913	1714310	1714315		0.177556
NC_000913	1714315	1714320		0.151485
NC_000913	1714320	1714325		0.161173
NC_000913	1714325	1714330		0.151350
NC_000913	1714330	1714335		0.162490
NC_000913	1714335	1714340		0.187757
NC_000913	1714340	1714345		0.190167
NC_000913	1714345	1714350		0.187195
NC_000913	1714350	1714355		0.184523
NC_000913	1714355	1714360		0.173107
NC_000913	1714360	1714365		0.147425
NC_000913	1714365	1714370		0.116394
NC_000913	1714370	1714375		0.105581
NC_000913	1714375	1714380		0.054161
NC_000913	1714380	1714385		0.026107
NC_000913	1714385	1714390		0.019899
NC_000913	1714390	1714395		0.018508
NC_000913	1714395	1714400		0.036312
NC_000913	1714400	1714405		0.040096
NC_000913	1714405	1714410		0.048421
NC_000913	1714410	1714415		0.041375
NC_000913	1714415	1714420		0.045426
NC_000913	1714420	1714425		0.032458
NC_000913	1714425	1714430		0.061183
NC_000913	1714430	1714435		0.066384
NC_000913	1714435	1714440		0.046903
NC_000913	1714440	1714445		0.051669
NC_000913	1714445	1714450		0.030082
NC_000913	1714450	1714455		0.033416
NC_000913	1714455	1714460		0.039522
NC_000913	1714460	1714465		0.037264
NC_000913	1714465	1714470		0.032563
NC_000913	1714470	1714475		0.030534
NC_000913	1714475	1714480		0.059476
NC_000913	1714480	1714485		0.040259
NC_000913	1714485	1714490		0.032110
NC_000913	1714490	1714495		0.068686
NC_000913	1714495	1714500		0.083005
NC_000913	1714500	1714505		0.048549
NC_000913	1714505	1714510		0.214415
NC_000913	1714510	1714515		0.259592
NC_000913	1714515	1714520		0.245941
NC_000913	1714520	1714525		0.378163
NC_000913	1714525	1714530		0.421685
NC_000913	1714530	1714535		0.483456
NC_000913	1714535	1714540		0.468376
NC_000913	1714540	1714545		0.527872
NC_000913	1714545	1714550		0.637642
NC_000913	1714550	1714555		0.752671
NC_000913	1714555	1714560		0.820096
NC_000913	1714560	1714565		0.880576
NC_000913	1714565	1714570		1.096495
NC_000913	1714570	1714575		1.120761
NC_000913	1714575	1714580		1.197994
NC_000913	1714580	1714585		1.272087
NC_000913	1714585	1714590		1.357694
NC_000913	1714590	1714595		1.725631
NC_000913	1714595	1714600		0.857602
NC_000913	1714600	1714605		0.616781
NC_000913	1714605	1714610		0.608142
NC_000913	1714610	1714615		0.531505
NC_000913	1714615	1714620		0.540728
NC_000913	1714620	1714625		0.522481
NC_000913	1714625	1714630		0.580757
NC_000913	1714630	1714635		0.649291
NC_000913	1714635	1714640		0.506535
NC_000913	1714640	1714645		0.701328
NC_000913	1714645	1714650		0.585776
NC_000913	1714650	1714655		0.770109
NC_000913	1714655	1714660		0.618914
NC_000913	1714660	1714665		0.473234
NC_000913	1714665	1714670		0.021437
NC_000913	1714670	1714675		0.032223
NC_000913	1714675	1714680		0.048726
NC_000913	1714680	1714685		0.027520
NC_000913	1714685	1714690		0.024645
NC_000913	1714690	1714695		0.027740
NC_000913	1714695	1714700		0.110281
NC_000913	1714700	1714705		0.140703
NC_000913	1714705	1714710		0.144039
NC_000913	1714710	1714715		0.144485
NC_000913	1714715	1714720		0.129217
NC_000913	1714720	1714725		0.127793
NC_000913	1714725	1714730		0.224239
NC_000913	1714730	1714735		0.181052
NC_000913	1714735	1714740		0.147542
NC_000913	1714740	1714745		0.064308
NC_000913	1714745	1714750		0.054611
NC_000913	1714750	1714755		0.068850
NC_000913	1714755	1714760		0.060812
NC_000913	1714760	1714765		0.060793
NC_000913	1714765	1714770		0.082453
NC_000913	1714770	1714775		0.107322
NC_000913	1714775	1714780		0.126265
NC_000913	1714780	1714785		0.168656
NC_000913	1714785	1714790		0.198989
NC_000913	1714790	1714795		0.150120
NC_000913	1714795	1714800		0.147022
NC_000913	1714800	1714805		0.138428
NC_000913	1714805	1714810		0.191956
NC_000913	1714810	1714815		0.166101
NC_000913	1714815	1714820		0.147337
NC_000913	1714820	1714825		0.229257
NC_000913	1714825	1714830		0.473108
NC_000913	1714830	1714835		0.648176
NC_000913	1714835	1714840		0.439266
NC_000913	1714840	1714845		0.676782
NC_000913	1714845	1714850		0.718731
NC_000913	1714850	1714855		0.447313
NC_000913	1714855	1714860		0.414017
NC_000913	1714860	1714865		0.382049
NC_000913	1714865	1714870		0.451046
NC_000913	1714870	1714875		0.539955
NC_000913	1714875	1714880		0.527180
NC_000913	1714880	1714885		0.514491
NC_000913	1714885	1714890		0.565309
NC_000913	1714890	1714895		0.595252
NC_000913	1714895	1714900		0.921426
NC_000913	1714900	1714905		1.007847
NC_000913	1714905	1714910		1.578936
NC_000913	1714910	1714915		1.472499
NC_000913	1714915	1714920		1.558832
NC_000913	1714920	1714925		1.460599
NC_000913	1714925	1714930		1.332191
NC_000913	1714930	1714935		0.802902
NC_000913	1714935	1714940		0.525465
NC_000913	1714940	1714945		0.275998
NC_000913	1714945	1714950		0.224161
NC_000913	1714950	1714955		0.088798
NC_000913	1714955	1714960		0.100383
NC_000913	1714960	1714965		0.100650
NC_000913	1714965	1714970		0.129669
NC_000913	1714970	1714975		0.178559
NC_000913	1714975	1714980		0.336318
NC_000913	1714980	1714985		0.713630
NC_000913	1714985	1714990		0.464315
NC_000913	1714990	1714995		0.483447
NC_000913	1714995	1715000		0.490274
NC_000913	1715000	1715005		0.455410
NC_000913	1715005	1715010		0.546257
NC_000913	1715010	1715015		0.562877
NC_000913	1715015	1715020		0.555977
NC_000913	1715020	1715025		0.488535
NC_000913	1715025	1715030		0.707389
NC_000913	1715030	1715035		0.412633
NC_000913	1715035	1715040		0.387137
NC_000913	1715040	1715045		0.378000
NC_000913	1715045	1715050		0.497477
NC_000913	1715050	1715055		0.120404
NC_000913	1715055	1715060		0.091874
NC_000913	1715060	1715065		0.116768
NC_000913	1715065	1715070		0.106214
NC_000913	1715070	1715075		0.092067
NC_000913	1715075	1715080		0.101264
NC_000913	1715080	1715085		0.101473
NC_000913	1715085	1715090		0.099808
NC_000913	1715090	1715095		0.118174
NC_000913	1715095	1715100		0.128721
NC_000913	1715100	1715105		0.629347
NC_000913	1715105	1715110		0.641733
NC_000913	1715110	1715115		0.969175
NC_000913	1715115	1715120		1.103863
NC_000913	1715120	1715125		1.219372
NC_000913	1715125	1715130		0.874386
NC_000913	1715130	1715135		0.903379
NC_000913	1715135	1715140		1.051399
NC_000913	1715140	1715145		1.161312
NC_000913	1715145	1715150		1.064098
NC_000913	1715150	1715155		0.884524
NC_000913	1715155	1715160		1.143294
NC_000913	1715160	1715165		0.783828
NC_000913	1715165	1715170		0.822352
NC_000913	1715170	1715175		0.721487
NC_000913	1715175	1715180		0.706192
NC_000913	1715180	1715185		0.820976
NC_000913	1715185	1715190		0.699768
NC_000913	1715190	1715195		0.762551
NC_000913	1715195	1715200		0.642796
NC_000913	1715200	1715205		0.727628
NC_000913	1715205	1715210		0.724570
NC_000913	1715210	1715215		0.693860
NC_000913	1715215	1715220		0.777855
NC_000913	1715220	1715225		0.515451
NC_000913	1715225	1715230		0.406669
NC_000913	1715230	1715235		0.583624
NC_000913	1715235	1715240		0.662602
NC_000913	1715240	1715245		0.687255
NC_000913	1715245	1715250		0.633791
NC_000913	1715250	1715255		0.656489
NC_000913	1715255	1715260		0.794454
NC_000913	1715260	1715265		0.769441
NC_000913	1715265	1715270		0.811341
NC_000913	1715270	1715275		0.972731
NC_000913	1715275	1715280		0.782710
NC_000913	1715280	1715285		0.752404
NC_000913	1715285	1715290		0.810775
NC_000913	1715290	1715295		0.918740
NC_000913	1715295	1715300		0.854493
NC_000913	1715300	1715305		0.778022
NC_000913	1715305	1715310		0.596131
NC_000913	1715310	1715315		0.336300
NC_000913	1715315	1715320		0.372439
NC_000913	1715320	1715325		0.307768
NC_000913	1715325	1715330		0.245915
NC_000913	1715330	1715335		0.235336
NC_000913	1715335	1715340		0.222531
NC_000913	1715340	1715345		0.335415
NC_000913	1715345	1715350		0.377379
NC_000913	1715350	1715355		0.142181
NC_000913	1715355	1715360		0.169341
NC_000913	1715360	1715365		0.178355
NC_000913	1715365	1715370		0.195012
NC_000913	1715370	1715375		0.155551
NC_000913	1715375	1715380		0.146622
NC_000913	1715380	1715385		0.135526
NC_000913	1715385	1715390		0.063873
NC_000913	1715390	1715395		0.047409
NC_000913	1715395	1715400		0.037644
NC_000913	1715400	1715405		0.046235
NC_000913	1715405	1715410		0.057678
NC_000913	1715410	1715415		0.089397
NC_000913	1715415	1715420		0.186808
NC_000913	1715420	1715425		0.148924
NC_000913	1715425	1715430		0.196491
NC_000913	1715430	1715435		0.117885
NC_000913	1715435	1715440		0.097157
NC_000913	1715440	1715445		0.133597
NC_000913	1715445	1715450		0.123449
NC_000913	1715450	1715455		0.313759
NC_000913	1715455	1715460		0.388995
NC_000913	1715460	1715465		0.660928
NC_000913	1715465	1715470		1.768102
NC_000913	1715470	1715475		1.064480
NC_000913	1715475	1715480		1.079044
NC_000913	1715480	1715485		0.918063
NC_000913	1715485	1715490		0.896957
NC_000913	1715490	1715495		0.850738
NC_000913	1715495	1715500		0.950724
NC_000913	1715500	1715505		0.808270
NC_000913	1715505	1715510		0.825227
NC_000913	1715510	1715515		0.840107
NC_000913	1715515	1715520		0.795973
NC_000913	1715520	1715525		0.692357
NC_000913	1715525	1715530		0.586877
NC_000913	1715530	1715535		0.508647
NC_000913	1715535	1715540		0.539623
NC_000913	1715540	1715545		0.394652
NC_000913	1715545	1715550		0.425670
NC_000913	1715550	1715555		0.373803
NC_000913	1715555	1715560		0.232440
NC_000913	1715560	1715565		0.144023
NC_000913	1715565	1715570		0.139380
NC_000913	1715570	1715575		0.120891
NC_000913	1715575	1715580		0.107394
NC_000913	1715580	1715585		0.151459
NC_000913	1715585	1715590		0.233450
NC_000913	1715590	1715595		0.307465
NC_000913	1715595	1715600		0.313098
NC_000913	1715600	1715605		0.300793
NC_000913	1715605	1715610		0.213572
NC_000913	1715610	1715615		0.218046
NC_000913	1715615	1715620		0.140385
NC_000913	1715620	1715625		0.239138
NC_000913	1715625	1715630		0.247550
NC_000913	1715630	1715635		0.284655
NC_000913	1715635	1715640		0.229883
NC_000913	1715640	1715645		0.344727
NC_000913	1715645	1715650		0.392719
NC_000913	1715650	1715655		0.277557
NC_000913	1715655	1715660		0.286530
NC_000913	1715660	1715665		0.445287
NC_000913	1715665	1715670		0.715341
NC_000913	1715670	1715675		0.820255
NC_000913	1715675	1715680		1.060765
NC_000913	1715680	1715685		0.800465
NC_000913	1715685	1715690		0.802204
NC_000913	1715690	1715695		0.921872
NC_000913	1715695	1715700		0.880505
NC_000913	1715700	1715705		0.638468
NC_000913	1715705	1715710		0.480953
NC_000913	1715710	1715715		0.436923
NC_000913	1715715	1715720		0.212416
NC_000913	1715720	1715725		0.158527
NC_000913	1715725	1715730		0.135466
NC_000913	1715730	1715735		0.129563
NC_000913	1715735	1715740		0.114948
NC_000913	1715740	1715745		0.105114
NC_000913	1715745	1715750		0.188428
NC_000913	1715750	1715755		0.320495
NC_000913	1715755	1715760		0.300098
NC_000913	1715760	1715765		0.375587
NC_000913	1715765	1715770		0.312820
NC_000913	1715770	1715775		0.264152
NC_000913	1715775	1715780		0.334317
NC_000913	1715780	1715785		0.340702
NC_000913	1715785	1715790		0.292007
NC_000913	1715790	1715795		0.218310
NC_000913	1715795	1715800		0.204457
NC_000913	1715800	1715805		0.173434
NC_000913	1715805	1715810		0.178615
NC_000913	1715810	1715815		0.163901
NC_000913	1715815	1715820		0.317527
NC_000913	1715820	1715825		0.438259
NC_000913	1715825	1715830		0.487990
NC_000913	1715830	1715835		0.619018
NC_000913	1715835	1715840		0.802762
NC_000913	1715840	1715845		0.711257
NC_000913	1715845	1715850		0.737278
NC_000913	1715850	1715855		0.799489
NC_000913	1715855	1715860		0.670423
NC_000913	1715860	1715865		0.358161
NC_000913	1715865	1715870		0.457460
NC_000913	1715870	1715875		0.532736
NC_000913	1715875	1715880		0.605616
NC_000913	1715880	1715885		0.625756
NC_000913	1715885	1715890		1.092430
NC_000913	1715890	1715895		0.648966
NC_000913	1715895	1715900		0.442294
NC_000913	1715900	1715905		0.338417
NC_000913	1715905	1715910		0.298334
NC_000913	1715910	1715915		0.321640
NC_000913	1715915	1715920		0.239978
NC_000913	1715920	1715925		0.211513
NC_000913	1715925	1715930		0.241075
NC_000913	1715930	1715935		0.234534
NC_000913	1715935	1715940		0.179620
NC_000913	1715940	1715945		0.096745
NC_000913	1715945	1715950		0.004639
NC_000913	1715950	1715955		0.004598
NC_000913	1715955	1715960		0.007688
NC_000913	1715960	1715965		0.004742
NC_000913	1715965	1715970		0.005813
NC_000913	1715970	1715975		0.007255
NC_000913	1715975	1715980		0.012435
NC_000913	1715980	1715985		0.007248
NC_000913	1715985	1715990		0.005317
NC_000913	1715990	1715995		0.004524
NC_000913	1715995	1716000		0.003030
NC_000913	1716000	1716005		0.003099
NC_000913	1716005	1716010		0.003259
NC_000913	1716010	1716015		0.001719
NC_000913	1716015	1716020		0.000965
NC_000913	1716020	1716025		0.000707
NC_000913	1716025	1716030		0.000655
NC_000913	1716030	1716035		0.001546
NC_000913	1716035	1716040		0.001260
NC_000913	1716040	1716045		0.000896
NC_000913	1716045	1716050		0.001841
NC_000913	1716050	1716055		0.001493
NC_000913	1716055	1716060		0.002153
NC_000913	1716060	1716065		0.001608
NC_000913	1716065	1716070		0.001853
NC_000913	1716070	1716075		0.002474
NC_000913	1716075	1716080		0.004452
NC_000913	1716080	1716085		0.008478
NC_000913	1716085	1716090		0.008045
NC_000913	1716090	1716095		0.007313
NC_000913	1716095	1716100		0.009721
NC_000913	1716100	1716105		0.016146
NC_000913	1716105	1716110		0.015571
NC_000913	1716110	1716115		0.014649
NC_000913	1716115	1716120		0.017379
NC_000913	1716120	1716125		0.014564
NC_000913	1716125	1716130		0.036763
NC_000913	1716130	1716135		0.127959
NC_000913	1716135	1716140		0.221784
NC_000913	1716140	1716145		0.247638
NC_000913	1716145	1716150		0.241089
NC_000913	1716150	1716155		0.214382
NC_000913	1716155	1716160		0.240942
NC_000913	1716160	1716165		0.287651
NC_000913	1716165	1716170		0.358012
NC_000913	1716170	1716175		0.361498
NC_000913	1716175	1716180		0.333752
NC_000913	1716180	1716185		0.243455
NC_000913	1716185	1716190		0.262915
NC_000913	1716190	1716195		0.254364
NC_000913	1716195	1716200		0.272419
NC_000913	1716200	1716205		0.234468
NC_000913	1716205	1716210		0.208452
NC_000913	1716210	1716215		0.115718
NC_000913	1716215	1716220		0.061121
NC_000913	1716220	1716225		0.072012
NC_000913	1716225	1716230		0.084513
NC_000913	1716230	1716235		0.076130
NC_000913	1716235	1716240		0.074395
NC_000913	1716240	1716245		0.063825
NC_000913	1716245	1716250		0.033161
NC_000913	1716250	1716255		0.148820
NC_000913	1716255	1716260		0.290184
NC_000913	1716260	1716265		0.182705
NC_000913	1716265	1716270		0.201943
NC_000913	1716270	1716275		0.243249
NC_000913	1716275	1716280		0.297811
NC_000913	1716280	1716285		0.231151
NC_000913	1716285	1716290		0.196564
NC_000913	1716290	1716295		0.234012
NC_000913	1716295	1716300		0.196226
NC_000913	1716300	1716305		0.184381
NC_000913	1716305	1716310		0.200754
NC_000913	1716310	1716315		0.204265
NC_000913	1716315	1716320		0.234481
NC_000913	1716320	1716325		0.296070
NC_000913	1716325	1716330		0.203245
NC_000913	1716330	1716335		0.211022
NC_000913	1716335	1716340		0.266965
NC_000913	1716340	1716345		0.332230
NC_000913	1716345	1716350		0.333334
NC_000913	1716350	1716355		0.305912
NC_000913	1716355	1716360		0.443346
NC_000913	1716360	1716365		0.585564
NC_000913	1716365	1716370		0.616830
NC_000913	1716370	1716375		0.528353
NC_000913	1716375	1716380		0.293354
NC_000913	1716380	1716385		0.239107
NC_000913	1716385	1716390		0.232443
NC_000913	1716390	1716395		0.464723
NC_000913	1716395	1716400		0.455167
NC_000913	1716400	1716405		0.628995
NC_000913	1716405	1716410		0.768070
NC_000913	1716410	1716415		0.356653
NC_000913	1716415	1716420		0.407656
NC_000913	1716420	1716425		0.518132
NC_000913	1716425	1716430		0.571272
NC_000913	1716430	1716435		0.730598
NC_000913	1716435	1716440		0.728864
NC_000913	1716440	1716445		0.357994
NC_000913	1716445	1716450		0.303677
NC_000913	1716450	1716455		0.240922
NC_000913	1716455	1716460		0.196184
NC_000913	1716460	1716465		0.186576
NC_000913	1716465	1716470		0.203456
NC_000913	1716470	1716475		0.210896
NC_000913	1716475	1716480		0.220910
NC_000913	1716480	1716485		0.213095
NC_000913	1716485	1716490		0.129681
NC_000913	1716490	1716495		0.169662
NC_000913	1716495	1716500		0.165438
NC_000913	1716500	1716505		0.209989
NC_000913	1716505	1716510		0.186967
NC_000913	1716510	1716515		0.163296
NC_000913	1716515	1716520		0.202840
NC_000913	1716520	1716525		0.311638
NC_000913	1716525	1716530		0.239256
NC_000913	1716530	1716535		0.283724
NC_000913	1716535	1716540		0.210943
NC_000913	1716540	1716545		0.284450
NC_000913	1716545	1716550		0.655250
NC_000913	1716550	1716555		0.834661
NC_000913	1716555	1716560		0.916752
NC_000913	1716560	1716565		1.018679
NC_000913	1716565	1716570		1.090291
NC_000913	1716570	1716575		0.972407
NC_000913	1716575	1716580		0.566503
NC_000913	1716580	1716585		0.552889
NC_000913	1716585	1716590		0.490469
NC_000913	1716590	1716595		0.535030
NC_000913	1716595	1716600		0.294027
NC_000913	1716600	1716605		0.250480
NC_000913	1716605	1716610		0.218302
NC_000913	1716610	1716615		0.258647
NC_000913	1716615	1716620		0.320016
NC_000913	1716620	1716625		0.323148
NC_000913	1716625	1716630		0.282278
NC_000913	1716630	1716635		0.256246
NC_000913	1716635	1716640		0.277022
NC_000913	1716640	1716645		0.303499
NC_000913	1716645	1716650		0.343301
NC_000913	1716650	1716655		0.383182
NC_000913	1716655	1716660		0.439432
NC_000913	1716660	1716665		0.708087
NC_000913	1716665	1716670		0.899654
NC_000913	1716670	1716675		0.933074
NC_000913	1716675	1716680		1.052329
NC_000913	1716680	1716685		0.849670
NC_000913	1716685	1716690		1.124769
NC_000913	1716690	1716695		0.971120
NC_000913	1716695	1716700		0.827336
NC_000913	1716700	1716705		0.705364
NC_000913	1716705	1716710		0.581956
NC_000913	1716710	1716715		0.479294
NC_000913	1716715	1716720		0.159700
NC_000913	1716720	1716725		0.084031
NC_000913	1716725	1716730		0.038904
NC_000913	1716730	1716735		0.033230
NC_000913	1716735	1716740		0.019221
NC_000913	1716740	1716745		0.013668
NC_000913	1716745	1716750		0.011728
NC_000913	1716750	1716755		0.021940
NC_000913	1716755	1716760		0.034299
NC_000913	1716760	1716765		0.026836
NC_000913	1716765	1716770		0.144440
NC_000913	1716770	1716775		0.673355
NC_000913	1716775	1716780		0.187344
NC_000913	1716780	1716785		0.217022
NC_000913	1716785	1716790		0.167682
NC_000913	1716790	1716795		0.130595
NC_000913	1716795	1716800		0.018943
NC_000913	1716800	1716805		0.009577
NC_000913	1716805	1716810		0.033872
NC_000913	1716810	1716815		0.066943
NC_000913	1716815	1716820		0.099657
NC_000913	1716820	1716825		0.126276
NC_000913	1716825	1716830		0.436497
NC_000913	1716830	1716835		0.169337
NC_000913	1716835	1716840		0.226062
NC_000913	1716840	1716845		0.150021
NC_000913	1716845	1716850		0.116261
NC_000913	1716850	1716855		0.063367
NC_000913	1716855	1716860		0.036231
NC_000913	1716860	1716865		0.034273
NC_000913	1716865	1716870		0.030708
NC_000913	1716870	1716875		0.032705
NC_000913	1716875	1716880		0.093092
NC_000913	1716880	1716885		0.160168
NC_000913	1716885	1716890		0.305092
NC_000913	1716890	1716895		0.324792
NC_000913	1716895	1716900		0.292988
NC_000913	1716900	1716905		0.375477
NC_000913	1716905	1716910		0.534453
NC_000913	1716910	1716915		0.213466
NC_000913	1716915	1716920		0.212910
NC_000913	1716920	1716925		0.225962
NC_000913	1716925	1716930		0.185589
NC_000913	1716930	1716935		0.258579
NC_000913	1716935	1716940		0.238596
NC_000913	1716940	1716945		0.291386
NC_000913	1716945	1716950		0.375096
NC_000913	1716950	1716955		0.289040
NC_000913	1716955	1716960		0.281427
NC_000913	1716960	1716965		0.380571
NC_000913	1716965	1716970		0.351572
NC_000913	1716970	1716975		0.273502
NC_000913	1716975	1716980		0.421191
NC_000913	1716980	1716985		0.427351
NC_000913	1716985	1716990		0.776496
NC_000913	1716990	1716995		0.706743
NC_000913	1716995	1717000		0.665636
NC_000913	1717000	1717005		0.607222
NC_000913	1717005	1717010		0.520418
NC_000913	1717010	1717015		0.448994
NC_000913	1717015	1717020		0.467248
NC_000913	1717020	1717025		0.455481
NC_000913	1717025	1717030		0.528579
NC_000913	1717030	1717035		0.641730
NC_000913	1717035	1717040		0.718056
NC_000913	1717040	1717045		0.970485
NC_000913	1717045	1717050		1.018433
NC_000913	1717050	1717055		1.021777
NC_000913	1717055	1717060		0.920844
NC_000913	1717060	1717065		0.799350
NC_000913	1717065	1717070		0.415866
NC_000913	1717070	1717075		0.335318
NC_000913	1717075	1717080		0.263306
NC_000913	1717080	1717085		0.255901
NC_000913	1717085	1717090		0.227263
NC_000913	1717090	1717095		0.299625
NC_000913	1717095	1717100		0.317241
NC_000913	1717100	1717105		0.417405
NC_000913	1717105	1717110		0.746145
NC_000913	1717110	1717115		0.857087
NC_000913	1717115	1717120		0.611104
NC_000913	1717120	1717125		0.637446
NC_000913	1717125	1717130		0.508770
NC_000913	1717130	1717135		0.416233
NC_000913	1717135	1717140		0.418428
NC_000913	1717140	1717145		0.473059
NC_000913	1717145	1717150		0.418360
NC_000913	1717150	1717155		0.392392
NC_000913	1717155	1717160		0.344699
NC_000913	1717160	1717165		0.311642
NC_000913	1717165	1717170		0.244774
NC_000913	1717170	1717175		0.243388
NC_000913	1717175	1717180		0.206247
NC_000913	1717180	1717185		0.205877
NC_000913	1717185	1717190		0.210910
NC_000913	1717190	1717195		0.241147
NC_000913	1717195	1717200		0.440275
NC_000913	1717200	1717205		0.708715
NC_000913	1717205	1717210		0.118844
NC_000913	1717210	1717215		0.041013
NC_000913	1717215	1717220		0.036006
NC_000913	1717220	1717225		0.031654
NC_000913	1717225	1717230		0.007333
NC_000913	1717230	1717235		0.005284
NC_000913	1717235	1717240		0.003739
NC_000913	1717240	1717245		0.001531
NC_000913	1717245	1717250		0.003049
NC_000913	1717250	1717255		0.006734
NC_000913	1717255	1717260		0.006831
NC_000913	1717260	1717265		0.005843
NC_000913	1717265	1717270		0.011244
NC_000913	1717270	1717275		0.014569
NC_000913	1717275	1717280		0.018727
NC_000913	1717280	1717285		0.022915
NC_000913	1717285	1717290		0.021536
NC_000913	1717290	1717295		0.016289
NC_000913	1717295	1717300		0.016470
NC_000913	1717300	1717305		0.015875
NC_000913	1717305	1717310		0.017904
NC_000913	1717310	1717315		0.005802
NC_000913	1717315	1717320		0.013451
NC_000913	1717320	1717325		0.013978
NC_000913	1717325	1717330		0.018269
NC_000913	1717330	1717335		0.015086
NC_000913	1717335	1717340		0.016582
NC_000913	1717340	1717345		0.015697
NC_000913	1717345	1717350		0.019639
NC_000913	1717350	1717355		0.016583
NC_000913	1717355	1717360		0.017712
NC_000913	1717360	1717365		0.015791
NC_000913	1717365	1717370		0.014809
NC_000913	1717370	1717375		0.019984
NC_000913	1717375	1717380		0.090497
NC_000913	1717380	1717385		0.129061
NC_000913	1717385	1717390		0.118317
NC_000913	1717390	1717395		0.293547
NC_000913	1717395	1717400		0.283062
NC_000913	1717400	1717405		0.324530
NC_000913	1717405	1717410		0.399846
NC_000913	1717410	1717415		0.591981
NC_000913	1717415	1717420		0.748973
NC_000913	1717420	1717425		0.675991
NC_000913	1717425	1717430		0.631866
NC_000913	1717430	1717435		0.704111
NC_000913	1717435	1717440		0.572082
NC_000913	1717440	1717445		0.539480
NC_000913	1717445	1717450		0.853767
NC_000913	1717450	1717455		0.869116
NC_000913	1717455	1717460		0.876511
NC_000913	1717460	1717465		0.982267
NC_000913	1717465	1717470		0.843294
NC_000913	1717470	1717475		0.894053
NC_000913	1717475	1717480		0.824142
NC_000913	1717480	1717485		0.757525
NC_000913	1717485	1717490		0.753842
NC_000913	1717490	1717495		0.682433
NC_000913	1717495	1717500		0.728168
NC_000913	1717500	1717505		0.697678
NC_000913	1717505	1717510		0.731736
NC_000913	1717510	1717515		0.543440
NC_000913	1717515	1717520		0.601019
NC_000913	1717520	1717525		0.843438
NC_000913	1717525	1717530		0.977167
NC_000913	1717530	1717535		0.985194
NC_000913	1717535	1717540		1.162316
NC_000913	1717540	1717545		1.406167
NC_000913	1717545	1717550		1.255917
NC_000913	1717550	1717555		0.962326
NC_000913	1717555	1717560		0.826993
NC_000913	1717560	1717565		0.758314
NC_000913	1717565	1717570		0.914853
NC_000913	1717570	1717575		1.003115
NC_000913	1717575	1717580		1.372367
NC_000913	1717580	1717585		1.879374
NC_000913	1717585	1717590		2.483630
NC_000913	1717590	1717595		2.531058
NC_000913	1717595	1717600		3.095562
NC_000913	1717600	1717605		4.152799
NC_000913	1717605	1717610		4.424253
NC_000913	1717610	1717615		4.400986
NC_000913	1717615	1717620		4.058943
NC_000913	1717620	1717625		4.262487
NC_000913	1717625	1717630		3.755283
NC_000913	1717630	1717635		2.921160
NC_000913	1717635	1717640		2.248135
NC_000913	1717640	1717645		1.538485
NC_000913	1717645	1717650		0.360315
NC_000913	1717650	1717655		0.148146
NC_000913	1717655	1717660		0.178138
NC_000913	1717660	1717665		0.150712
NC_000913	1717665	1717670		0.085191
NC_000913	1717670	1717675		0.177921
NC_000913	1717675	1717680		0.313251
NC_000913	1717680	1717685		0.302815
NC_000913	1717685	1717690		0.291182
NC_000913	1717690	1717695		0.271336
NC_000913	1717695	1717700		0.332450
NC_000913	1717700	1717705		0.378144
NC_000913	1717705	1717710		0.333155
NC_000913	1717710	1717715		0.436360
NC_000913	1717715	1717720		0.494251
NC_000913	1717720	1717725		0.696674
NC_000913	1717725	1717730		0.618516
NC_000913	1717730	1717735		0.739048
NC_000913	1717735	1717740		0.253583
NC_000913	1717740	1717745		0.153731
NC_000913	1717745	1717750		0.120108
NC_000913	1717750	1717755		0.115034
NC_000913	1717755	1717760		0.123426
NC_000913	1717760	1717765		0.091587
NC_000913	1717765	1717770		0.126631
NC_000913	1717770	1717775		0.130672
NC_000913	1717775	1717780		0.176281
NC_000913	1717780	1717785		0.096570
NC_000913	1717785	1717790		0.184151
NC_000913	1717790	1717795		0.353956
NC_000913	1717795	1717800		0.396186
NC_000913	1717800	1717805		0.192462
NC_000913	1717805	1717810		0.121510
NC_000913	1717810	1717815		0.111801
NC_000913	1717815	1717820		0.174398
NC_000913	1717820	1717825		0.070367
NC_000913	1717825	1717830		0.065068
NC_000913	1717830	1717835		0.034048
NC_000913	1717835	1717840		0.039112
NC_000913	1717840	1717845		0.036814
NC_000913	1717845	1717850		0.051469
NC_000913	1717850	1717855		0.045516
NC_000913	1717855	1717860		0.044517
NC_000913	1717860	1717865		0.078322
NC_000913	1717865	1717870		0.092230
NC_000913	1717870	1717875		0.133047
NC_000913	1717875	1717880		0.137180
NC_000913	1717880	1717885		0.242388
NC_000913	1717885	1717890		0.266110
NC_000913	1717890	1717895		0.257391
NC_000913	1717895	1717900		0.190170
NC_000913	1717900	1717905		0.194944
NC_000913	1717905	1717910		0.119665
NC_000913	1717910	1717915		0.139614
NC_000913	1717915	1717920		0.026973
NC_000913	1717920	1717925		0.026356
NC_000913	1717925	1717930		0.030946
NC_000913	1717930	1717935		0.031858
NC_000913	1717935	1717940		0.034713
NC_000913	1717940	1717945		0.035737
NC_000913	1717945	1717950		0.035422
NC_000913	1717950	1717955		0.026435
NC_000913	1717955	1717960		0.044162
NC_000913	1717960	1717965		0.542051
NC_000913	1717965	1717970		0.376351
NC_000913	1717970	1717975		0.294520
NC_000913	1717975	1717980		0.368739
NC_000913	1717980	1717985		0.349846
NC_000913	1717985	1717990		0.294308
NC_000913	1717990	1717995		0.180449
NC_000913	1717995	1718000		0.087146
NC_000913	1718000	1718005		0.070450
NC_000913	1718005	1718010		0.085594
NC_000913	1718010	1718015		0.107231
NC_000913	1718015	1718020		0.132797
NC_000913	1718020	1718025		0.242534
NC_000913	1718025	1718030		0.261780
NC_000913	1718030	1718035		0.277153
NC_000913	1718035	1718040		0.272350
NC_000913	1718040	1718045		0.287360
NC_000913	1718045	1718050		0.363169
NC_000913	1718050	1718055		0.354868
NC_000913	1718055	1718060		0.349376
NC_000913	1718060	1718065		0.349460
NC_000913	1718065	1718070		0.372530
NC_000913	1718070	1718075		0.547277
NC_000913	1718075	1718080		0.567888
NC_000913	1718080	1718085		0.361858
NC_000913	1718085	1718090		0.308143
NC_000913	1718090	1718095		0.296651
NC_000913	1718095	1718100		0.153389
NC_000913	1718100	1718105		0.083432
NC_000913	1718105	1718110		0.102888
NC_000913	1718110	1718115		0.121179
NC_000913	1718115	1718120		0.111066
NC_000913	1718120	1718125		0.160422
NC_000913	1718125	1718130		0.191482
NC_000913	1718130	1718135		0.153702
NC_000913	1718135	1718140		0.075038
NC_000913	1718140	1718145		0.087156
NC_000913	1718145	1718150		0.170090
NC_000913	1718150	1718155		0.171663
NC_000913	1718155	1718160		0.242278
NC_000913	1718160	1718165		0.271832
NC_000913	1718165	1718170		0.350545
NC_000913	1718170	1718175		0.431763
NC_000913	1718175	1718180		0.305273
NC_000913	1718180	1718185		0.237820
NC_000913	1718185	1718190		0.247840
NC_000913	1718190	1718195		0.180890
NC_000913	1718195	1718200		0.176933
NC_000913	1718200	1718205		0.118083
NC_000913	1718205	1718210		0.134138
NC_000913	1718210	1718215		0.125141
NC_000913	1718215	1718220		0.068030
NC_000913	1718220	1718225		0.024498
NC_000913	1718225	1718230		0.092966
NC_000913	1718230	1718235		0.157616
NC_000913	1718235	1718240		0.233363
NC_000913	1718240	1718245		0.362198
NC_000913	1718245	1718250		0.441143
NC_000913	1718250	1718255		0.487691
NC_000913	1718255	1718260		0.529718
NC_000913	1718260	1718265		0.919059
NC_000913	1718265	1718270		0.836563
NC_000913	1718270	1718275		0.784553
NC_000913	1718275	1718280		0.725896
NC_000913	1718280	1718285		0.902311
NC_000913	1718285	1718290		1.624964
NC_000913	1718290	1718295		1.661923
NC_000913	1718295	1718300		1.929628
NC_000913	1718300	1718305		2.113287
NC_000913	1718305	1718310		1.725256
NC_000913	1718310	1718315		1.580678
NC_000913	1718315	1718320		1.522254
NC_000913	1718320	1718325		1.998460
NC_000913	1718325	1718330		1.422400
NC_000913	1718330	1718335		0.991990
NC_000913	1718335	1718340		0.244583
NC_000913	1718340	1718345		0.231189
NC_000913	1718345	1718350		0.230464
NC_000913	1718350	1718355		0.221319
NC_000913	1718355	1718360		0.198059
NC_000913	1718360	1718365		0.244979
NC_000913	1718365	1718370		0.325193
NC_000913	1718370	1718375		0.765732
NC_000913	1718375	1718380		1.624811
NC_000913	1718380	1718385		1.650525
NC_000913	1718385	1718390		1.790672
NC_000913	1718390	1718395		1.928008
NC_000913	1718395	1718400		2.344293
NC_000913	1718400	1718405		1.129709
NC_000913	1718405	1718410		1.278021
NC_000913	1718410	1718415		1.270601
NC_000913	1718415	1718420		1.258205
NC_000913	1718420	1718425		1.246627
NC_000913	1718425	1718430		1.148177
NC_000913	1718430	1718435		0.971696
NC_000913	1718435	1718440		0.854531
NC_000913	1718440	1718445		0.696373
NC_000913	1718445	1718450		0.656610
NC_000913	1718450	1718455		0.515848
NC_000913	1718455	1718460		0.460242
NC_000913	1718460	1718465		0.484652
NC_000913	1718465	1718470		0.381781
NC_000913	1718470	1718475		0.304013
NC_000913	1718475	1718480		0.287375
NC_000913	1718480	1718485		0.572268
NC_000913	1718485	1718490		0.837079
NC_000913	1718490	1718495		1.169931
NC_000913	1718495	1718500		0.623604
NC_000913	1718500	1718505		0.564449
NC_000913	1718505	1718510		0.533412
NC_000913	1718510	1718515		0.685980
NC_000913	1718515	1718520		0.798309
NC_000913	1718520	1718525		0.832046
NC_000913	1718525	1718530		0.769427
NC_000913	1718530	1718535		0.905065
NC_000913	1718535	1718540		1.035456
NC_000913	1718540	1718545		1.010914
NC_000913	1718545	1718550		0.867059
NC_000913	1718550	1718555		0.717292
NC_000913	1718555	1718560		0.863061
NC_000913	1718560	1718565		0.924028
NC_000913	1718565	1718570		0.702417
NC_000913	1718570	1718575		0.440494
NC_000913	1718575	1718580		0.136015
NC_000913	1718580	1718585		0.114920
NC_000913	1718585	1718590		0.089168
NC_000913	1718590	1718595		0.077126
NC_000913	1718595	1718600		0.110076
NC_000913	1718600	1718605		0.093059
NC_000913	1718605	1718610		0.204852
NC_000913	1718610	1718615		0.259388
NC_000913	1718615	1718620		0.226753
NC_000913	1718620	1718625		0.359530
NC_000913	1718625	1718630		0.279516
NC_000913	1718630	1718635		0.404654
NC_000913	1718635	1718640		0.408092
NC_000913	1718640	1718645		0.420643
NC_000913	1718645	1718650		0.507737
NC_000913	1718650	1718655		0.651384
NC_000913	1718655	1718660		0.764475
NC_000913	1718660	1718665		0.448012
NC_000913	1718665	1718670		0.441078
NC_000913	1718670	1718675		0.367178
NC_000913	1718675	1718680		0.263134
NC_000913	1718680	1718685		0.263723
NC_000913	1718685	1718690		0.253187
NC_000913	1718690	1718695		0.260056
NC_000913	1718695	1718700		0.366226
NC_000913	1718700	1718705		0.377284
NC_000913	1718705	1718710		0.403613
NC_000913	1718710	1718715		0.298638
NC_000913	1718715	1718720		0.292051
NC_000913	1718720	1718725		0.307948
NC_000913	1718725	1718730		0.297068
NC_000913	1718730	1718735		0.190881
NC_000913	1718735	1718740		0.149177
NC_000913	1718740	1718745		0.128343
NC_000913	1718745	1718750		0.134083
NC_000913	1718750	1718755		0.160675
NC_000913	1718755	1718760		0.167367
NC_000913	1718760	1718765		0.215440
NC_000913	1718765	1718770		0.228673
NC_000913	1718770	1718775		0.195566
NC_000913	1718775	1718780		0.279842
NC_000913	1718780	1718785		0.328428
NC_000913	1718785	1718790		0.327781
NC_000913	1718790	1718795		0.240970
NC_000913	1718795	1718800		0.250586
NC_000913	1718800	1718805		0.255301
NC_000913	1718805	1718810		0.431194
NC_000913	1718810	1718815		0.480014
NC_000913	1718815	1718820		0.746279
NC_000913	1718820	1718825		0.632440
NC_000913	1718825	1718830		0.378747
NC_000913	1718830	1718835		0.390691
NC_000913	1718835	1718840		0.379719
NC_000913	1718840	1718845		0.264489
NC_000913	1718845	1718850		0.323304
NC_000913	1718850	1718855		0.334465
NC_000913	1718855	1718860		0.375043
NC_000913	1718860	1718865		0.520373
NC_000913	1718865	1718870		0.720758
NC_000913	1718870	1718875		1.053485
NC_000913	1718875	1718880		0.541054
NC_000913	1718880	1718885		0.665766
NC_000913	1718885	1718890		0.573037
NC_000913	1718890	1718895		0.784403
NC_000913	1718895	1718900		0.856828
NC_000913	1718900	1718905		0.857201
NC_000913	1718905	1718910		1.151470
NC_000913	1718910	1718915		1.135520
NC_000913	1718915	1718920		1.036036
NC_000913	1718920	1718925		1.002321
NC_000913	1718925	1718930		0.790886
NC_000913	1718930	1718935		0.896833
NC_000913	1718935	1718940		0.837233
NC_000913	1718940	1718945		0.823991
NC_000913	1718945	1718950		0.353217
NC_000913	1718950	1718955		0.087972
NC_000913	1718955	1718960		0.074337
NC_000913	1718960	1718965		0.082811
NC_000913	1718965	1718970		0.075444
NC_000913	1718970	1718975		0.079330
NC_000913	1718975	1718980		0.123260
NC_000913	1718980	1718985		0.242119
NC_000913	1718985	1718990		0.185705
NC_000913	1718990	1718995		0.150509
NC_000913	1718995	1719000		0.198821
NC_000913	1719000	1719005		0.170479
NC_000913	1719005	1719010		0.227517
NC_000913	1719010	1719015		0.235231
NC_000913	1719015	1719020		0.305572
NC_000913	1719020	1719025		0.388752
NC_000913	1719025	1719030		0.496006
NC_000913	1719030	1719035		0.657133
NC_000913	1719035	1719040		0.736188
NC_000913	1719040	1719045		0.617170
NC_000913	1719045	1719050		0.643207
NC_000913	1719050	1719055		0.596629
NC_000913	1719055	1719060		0.609390
NC_000913	1719060	1719065		0.560242
NC_000913	1719065	1719070		0.541107
NC_000913	1719070	1719075		0.602128
NC_000913	1719075	1719080		0.582447
NC_000913	1719080	1719085		0.623225
NC_000913	1719085	1719090		0.664612
NC_000913	1719090	1719095		0.628334
NC_000913	1719095	1719100		0.550226
NC_000913	1719100	1719105		0.616824
NC_000913	1719105	1719110		0.350576
NC_000913	1719110	1719115		0.263889
NC_000913	1719115	1719120		0.236879
NC_000913	1719120	1719125		0.158001
NC_000913	1719125	1719130		0.165807
NC_000913	1719130	1719135		0.231084
NC_000913	1719135	1719140		0.286412
NC_000913	1719140	1719145		0.266519
NC_000913	1719145	1719150		0.286818
NC_000913	1719150	1719155		0.174893
NC_000913	1719155	1719160		0.170585
NC_000913	1719160	1719165		0.129183
NC_000913	1719165	1719170		0.123822
NC_000913	1719170	1719175		0.131065
NC_000913	1719175	1719180		0.198770
NC_000913	1719180	1719185		0.244487
NC_000913	1719185	1719190		0.293919
NC_000913	1719190	1719195		0.328513
NC_000913	1719195	1719200		0.142323
NC_000913	1719200	1719205		0.179191
NC_000913	1719205	1719210		0.200669
NC_000913	1719210	1719215		0.271810
NC_000913	1719215	1719220		0.215371
NC_000913	1719220	1719225		0.210925
NC_000913	1719225	1719230		0.783145
NC_000913	1719230	1719235		0.843840
NC_000913	1719235	1719240		0.813602
NC_000913	1719240	1719245		0.978490
NC_000913	1719245	1719250		1.402237
NC_000913	1719250	1719255		1.118131
NC_000913	1719255	1719260		0.712754
NC_000913	1719260	1719265		0.623460
NC_000913	1719265	1719270		0.310385
NC_000913	1719270	1719275		0.281126
NC_000913	1719275	1719280		0.285330
NC_000913	1719280	1719285		0.277001
NC_000913	1719285	1719290		0.283588
NC_000913	1719290	1719295		0.293410
NC_000913	1719295	1719300		0.435386
NC_000913	1719300	1719305		0.656699
NC_000913	1719305	1719310		0.753534
NC_000913	1719310	1719315		0.632526
NC_000913	1719315	1719320		0.904048
NC_000913	1719320	1719325		0.826467
NC_000913	1719325	1719330		0.960897
NC_000913	1719330	1719335		1.350347
NC_000913	1719335	1719340		1.654098
NC_000913	1719340	1719345		1.583540
NC_000913	1719345	1719350		1.506799
NC_000913	1719350	1719355		1.535363
NC_000913	1719355	1719360		1.636305
NC_000913	1719360	1719365		1.040421
NC_000913	1719365	1719370		0.814726
NC_000913	1719370	1719375		0.476996
NC_000913	1719375	1719380		0.245493
NC_000913	1719380	1719385		0.141480
NC_000913	1719385	1719390		0.154099
NC_000913	1719390	1719395		0.110693
NC_000913	1719395	1719400		0.163979
NC_000913	1719400	1719405		0.225925
NC_000913	1719405	1719410		0.234335
NC_000913	1719410	1719415		0.145520
NC_000913	1719415	1719420		0.163127
NC_000913	1719420	1719425		0.117573
NC_000913	1719425	1719430		0.074734
NC_000913	1719430	1719435		0.107540
NC_000913	1719435	1719440		0.119896
NC_000913	1719440	1719445		0.103314
NC_000913	1719445	1719450		0.144485
NC_000913	1719450	1719455		0.208145
NC_000913	1719455	1719460		0.212088
NC_000913	1719460	1719465		0.240686
NC_000913	1719465	1719470		0.293061
NC_000913	1719470	1719475		0.254777
NC_000913	1719475	1719480		0.262381
NC_000913	1719480	1719485		0.131974
NC_000913	1719485	1719490		0.098651
NC_000913	1719490	1719495		0.081091
NC_000913	1719495	1719500		0.064189
NC_000913	1719500	1719505		0.040830
NC_000913	1719505	1719510		0.040037
NC_000913	1719510	1719515		0.034051
NC_000913	1719515	1719520		0.028981
NC_000913	1719520	1719525		0.035039
NC_000913	1719525	1719530		0.126728
NC_000913	1719530	1719535		0.465166
NC_000913	1719535	1719540		0.235538
NC_000913	1719540	1719545		0.198317
NC_000913	1719545	1719550		0.080932
NC_000913	1719550	1719555		0.060911
NC_000913	1719555	1719560		0.056080
NC_000913	1719560	1719565		0.059906
NC_000913	1719565	1719570		0.076897
NC_000913	1719570	1719575		0.082050
NC_000913	1719575	1719580		0.091757
NC_000913	1719580	1719585		0.094715
NC_000913	1719585	1719590		0.189277
NC_000913	1719590	1719595		0.154383
NC_000913	1719595	1719600		0.038424
NC_000913	1719600	1719605		0.018484
NC_000913	1719605	1719610		0.015892
NC_000913	1719610	1719615		0.012148
NC_000913	1719615	1719620		0.010816
NC_000913	1719620	1719625		0.019992
NC_000913	1719625	1719630		0.007576
NC_000913	1719630	1719635		0.003769
NC_000913	1719635	1719640		0.002645
NC_000913	1719640	1719645		0.001527
NC_000913	1719645	1719650		0.001347
NC_000913	1719650	1719655		0.000969
NC_000913	1719655	1719660		0.000289
NC_000913	1719660	1719665		0.000064
NC_000913	1719665	1719670		0.000203
NC_000913	1719670	1719675		0.000205
NC_000913	1719675	1719680		0.000176
NC_000913	1719680	1719685		0.000165
NC_000913	1719685	1719690		0.000116
NC_000913	1719690	1719695		0.000185
NC_000913	1719695	1719700		0.000106
NC_000913	1719700	1719705		0.000321
NC_000913	1719705	1719710		0.000068
NC_000913	1719710	1719715		0.000229
NC_000913	1719715	1719720		0.000984
NC_000913	1719720	1719725		0.006444
NC_000913	1719725	1719730		0.011493
NC_000913	1719730	1719735		0.004330
NC_000913	1719735	1719740		0.008490
NC_000913	1719740	1719745		0.005738
NC_000913	1719745	1719750		0.019013
NC_000913	1719750	1719755		0.008081
NC_000913	1719755	1719760		0.011223
NC_000913	1719760	1719765		0.010271
NC_000913	1719765	1719770		0.008689
NC_000913	1719770	1719775		0.008510
NC_000913	1719775	1719780		0.010333
NC_000913	1719780	1719785		0.011244
NC_000913	1719785	1719790		0.013355
NC_000913	1719790	1719795		0.014612
NC_000913	1719795	1719800		0.025085
NC_000913	1719800	1719805		0.026696
NC_000913	1719805	1719810		0.105499
NC_000913	1719810	1719815		0.237816
NC_000913	1719815	1719820		0.135145
NC_000913	1719820	1719825		0.062489
NC_000913	1719825	1719830		0.062095
NC_000913	1719830	1719835		0.059747
NC_000913	1719835	1719840		0.064521
NC_000913	1719840	1719845		0.071457
NC_000913	1719845	1719850		0.081094
NC_000913	1719850	1719855		0.074667
NC_000913	1719855	1719860		0.067857
NC_000913	1719860	1719865		0.030553
NC_000913	1719865	1719870		0.031280
NC_000913	1719870	1719875		0.033512
NC_000913	1719875	1719880		0.100182
NC_000913	1719880	1719885		0.197642
NC_000913	1719885	1719890		0.159649
NC_000913	1719890	1719895		0.234343
NC_000913	1719895	1719900		0.110353
NC_000913	1719900	1719905		0.058139
NC_000913	1719905	1719910		0.026562
NC_000913	1719910	1719915		0.024408
NC_000913	1719915	1719920		0.020422
NC_000913	1719920	1719925		0.023565
NC_000913	1719925	1719930		0.019062
NC_000913	1719930	1719935		0.013826
NC_000913	1719935	1719940		0.024520
NC_000913	1719940	1719945		0.026625
NC_000913	1719945	1719950		0.041588
NC_000913	1719950	1719955		0.032306
NC_000913	1719955	1719960		0.054296
NC_000913	1719960	1719965		0.118316
NC_000913	1719965	1719970		0.228548
NC_000913	1719970	1719975		0.249721
NC_000913	1719975	1719980		0.271841
NC_000913	1719980	1719985		0.302470
NC_000913	1719985	1719990		0.316325
NC_000913	1719990	1719995		0.380025
NC_000913	1719995	1720000		0.450632
NC_000913	1720000	1720005		0.661076
NC_000913	1720005	1720010		0.564316
NC_000913	1720010	1720015		0.532823
NC_000913	1720015	1720020		0.292645
NC_000913	1720020	1720025		0.329622
NC_000913	1720025	1720030		0.324661
NC_000913	1720030	1720035		0.312556
NC_000913	1720035	1720040		0.353059
NC_000913	1720040	1720045		0.370592
NC_000913	1720045	1720050		0.518262
NC_000913	1720050	1720055		0.501831
NC_000913	1720055	1720060		0.452555
NC_000913	1720060	1720065		0.419302
NC_000913	1720065	1720070		0.279260
NC_000913	1720070	1720075		0.074501
NC_000913	1720075	1720080		0.080665
NC_000913	1720080	1720085		0.049231
NC_000913	1720085	1720090		0.055485
NC_000913	1720090	1720095		0.080663
NC_000913	1720095	1720100		0.156862
NC_000913	1720100	1720105		0.790116
NC_000913	1720105	1720110		1.273670
NC_000913	1720110	1720115		1.310116
NC_000913	1720115	1720120		1.344671
NC_000913	1720120	1720125		1.313598
NC_000913	1720125	1720130		1.686946
NC_000913	1720130	1720135		1.797675
NC_000913	1720135	1720140		1.985991
NC_000913	1720140	1720145		1.958303
NC_000913	1720145	1720150		1.851992
NC_000913	1720150	1720155		1.720392
NC_000913	1720155	1720160		1.657473
NC_000913	1720160	1720165		1.601840
NC_000913	1720165	1720170		1.528192
NC_000913	1720170	1720175		1.373036
NC_000913	1720175	1720180		1.499860
NC_000913	1720180	1720185		1.534140
NC_000913	1720185	1720190		1.898892
NC_000913	1720190	1720195		1.969453
NC_000913	1720195	1720200		0.670952
NC_000913	1720200	1720205		0.510880
NC_000913	1720205	1720210		0.445295
NC_000913	1720210	1720215		0.419596
NC_000913	1720215	1720220		0.406528
NC_000913	1720220	1720225		0.438590
NC_000913	1720225	1720230		0.552860
NC_000913	1720230	1720235		0.541039
NC_000913	1720235	1720240		0.571068
NC_000913	1720240	1720245		0.579928
NC_000913	1720245	1720250		0.696422
NC_000913	1720250	1720255		1.160457
NC_000913	1720255	1720260		1.524194
NC_000913	1720260	1720265		1.141784
NC_000913	1720265	1720270		0.850430
NC_000913	1720270	1720275		0.606902
NC_000913	1720275	1720280		0.559959
NC_000913	1720280	1720285		0.685984
NC_000913	1720285	1720290		0.558056
NC_000913	1720290	1720295		0.605219
NC_000913	1720295	1720300		0.727238
NC_000913	1720300	1720305		1.025297
NC_000913	1720305	1720310		0.915946
NC_000913	1720310	1720315		0.833754
NC_000913	1720315	1720320		0.873357
NC_000913	1720320	1720325		1.130510
NC_000913	1720325	1720330		1.005327
NC_000913	1720330	1720335		1.089112
NC_000913	1720335	1720340		1.103789
NC_000913	1720340	1720345		1.121586
NC_000913	1720345	1720350		1.075643
NC_000913	1720350	1720355		1.232679
NC_000913	1720355	1720360		0.967655
NC_000913	1720360	1720365		0.859198
NC_000913	1720365	1720370		0.811082
NC_000913	1720370	1720375		0.661933
NC_000913	1720375	1720380		0.838858
NC_000913	1720380	1720385		0.955426
NC_000913	1720385	1720390		1.000944
NC_000913	1720390	1720395		1.175593
NC_000913	1720395	1720400		1.638429
NC_000913	1720400	1720405		1.574051
NC_000913	1720405	1720410		1.605441
NC_000913	1720410	1720415		1.540148
NC_000913	1720415	1720420		1.433106
NC_000913	1720420	1720425		1.349826
NC_000913	1720425	1720430		1.524618
NC_000913	1720430	1720435		1.427492
NC_000913	1720435	1720440		1.543907
NC_000913	1720440	1720445		1.319347
NC_000913	1720445	1720450		0.865772
NC_000913	1720450	1720455		1.008192
NC_000913	1720455	1720460		1.083839
NC_000913	1720460	1720465		1.217593
NC_000913	1720465	1720470		1.336709
NC_000913	1720470	1720475		1.221181
NC_000913	1720475	1720480		1.353041
NC_000913	1720480	1720485		1.080884
NC_000913	1720485	1720490		0.977123
NC_000913	1720490	1720495		0.972847
NC_000913	1720495	1720500		1.042987
NC_000913	1720500	1720505		1.075986
NC_000913	1720505	1720510		1.510465
NC_000913	1720510	1720515		0.399234
NC_000913	1720515	1720520		0.395307
NC_000913	1720520	1720525		0.269769
NC_000913	1720525	1720530		0.209405
NC_000913	1720530	1720535		0.210522
NC_000913	1720535	1720540		0.222291
NC_000913	1720540	1720545		0.171762
NC_000913	1720545	1720550		0.197985
NC_000913	1720550	1720555		0.179909
NC_000913	1720555	1720560		0.095822
NC_000913	1720560	1720565		0.369574
NC_000913	1720565	1720570		0.539074
NC_000913	1720570	1720575		0.483123
NC_000913	1720575	1720580		0.666451
NC_000913	1720580	1720585		0.724257
NC_000913	1720585	1720590		0.611320
NC_000913	1720590	1720595		0.674893
NC_000913	1720595	1720600		0.604262
NC_000913	1720600	1720605		0.859594
NC_000913	1720605	1720610		0.646209
NC_000913	1720610	1720615		0.507238
NC_000913	1720615	1720620		0.424034
NC_000913	1720620	1720625		0.283842
NC_000913	1720625	1720630		0.292088
NC_000913	1720630	1720635		0.196844
NC_000913	1720635	1720640		0.162567
NC_000913	1720640	1720645		0.168469
NC_000913	1720645	1720650		0.187198
NC_000913	1720650	1720655		0.271718
NC_000913	1720655	1720660		0.208901
NC_000913	1720660	1720665		0.362036
NC_000913	1720665	1720670		0.430323
NC_000913	1720670	1720675		0.614018
NC_000913	1720675	1720680		0.594844
NC_000913	1720680	1720685		0.739753
NC_000913	1720685	1720690		0.697377
NC_000913	1720690	1720695		0.686495
NC_000913	1720695	1720700		0.933471
NC_000913	1720700	1720705		0.723237
NC_000913	1720705	1720710		0.872790
NC_000913	1720710	1720715		1.324422
NC_000913	1720715	1720720		1.024378
NC_000913	1720720	1720725		0.684588
NC_000913	1720725	1720730		0.582786
NC_000913	1720730	1720735		0.719933
NC_000913	1720735	1720740		0.637268
NC_000913	1720740	1720745		0.704081
NC_000913	1720745	1720750		0.641150
NC_000913	1720750	1720755		0.620017
NC_000913	1720755	1720760		0.514233
NC_000913	1720760	1720765		0.450544
NC_000913	1720765	1720770		0.490883
NC_000913	1720770	1720775		0.434141
NC_000913	1720775	1720780		0.381831
NC_000913	1720780	1720785		0.352404
NC_000913	1720785	1720790		0.247034
NC_000913	1720790	1720795		0.230803
NC_000913	1720795	1720800		0.244735
NC_000913	1720800	1720805		0.198730
NC_000913	1720805	1720810		0.168164
NC_000913	1720810	1720815		0.134145
NC_000913	1720815	1720820		0.119128
NC_000913	1720820	1720825		0.048846
NC_000913	1720825	1720830		0.030219
NC_000913	1720830	1720835		0.055058
NC_000913	1720835	1720840		0.072834
NC_000913	1720840	1720845		0.164979
NC_000913	1720845	1720850		0.178892
NC_000913	1720850	1720855		0.209684
NC_000913	1720855	1720860		0.257228
NC_000913	1720860	1720865		0.191315
NC_000913	1720865	1720870		0.177014
NC_000913	1720870	1720875		0.178861
NC_000913	1720875	1720880		0.191162
NC_000913	1720880	1720885		0.197790
NC_000913	1720885	1720890		0.249460
NC_000913	1720890	1720895		0.334068
NC_000913	1720895	1720900		0.319175
NC_000913	1720900	1720905		0.437143
NC_000913	1720905	1720910		0.419043
NC_000913	1720910	1720915		0.360833
NC_000913	1720915	1720920		0.283360
NC_000913	1720920	1720925		0.226784
NC_000913	1720925	1720930		0.184820
NC_000913	1720930	1720935		0.105219
NC_000913	1720935	1720940		0.072136
NC_000913	1720940	1720945		0.065809
NC_000913	1720945	1720950		0.056832
NC_000913	1720950	1720955		0.058848
NC_000913	1720955	1720960		0.057081
NC_000913	1720960	1720965		0.071365
NC_000913	1720965	1720970		0.060082
NC_000913	1720970	1720975		0.054359
NC_000913	1720975	1720980		0.055956
NC_000913	1720980	1720985		0.047893
NC_000913	1720985	1720990		0.029679
NC_000913	1720990	1720995		0.142485
NC_000913	1720995	1721000		0.224316
NC_000913	1721000	1721005		0.253986
NC_000913	1721005	1721010		0.247653
NC_000913	1721010	1721015		0.354034
NC_000913	1721015	1721020		0.263210
NC_000913	1721020	1721025		0.645046
NC_000913	1721025	1721030		0.771192
NC_000913	1721030	1721035		1.199715
NC_000913	1721035	1721040		0.913987
NC_000913	1721040	1721045		1.049776
NC_000913	1721045	1721050		1.255424
NC_000913	1721050	1721055		2.256622
NC_000913	1721055	1721060		2.449606
NC_000913	1721060	1721065		2.519503
NC_000913	1721065	1721070		1.966489
NC_000913	1721070	1721075		1.636139
NC_000913	1721075	1721080		1.213342
NC_000913	1721080	1721085		1.170768
NC_000913	1721085	1721090		1.107681
NC_000913	1721090	1721095		0.668930
NC_000913	1721095	1721100		0.741313
NC_000913	1721100	1721105		0.675208
NC_000913	1721105	1721110		0.558120
NC_000913	1721110	1721115		0.489076
NC_000913	1721115	1721120		0.725614
NC_000913	1721120	1721125		0.640430
NC_000913	1721125	1721130		0.603223
NC_000913	1721130	1721135		0.624314
NC_000913	1721135	1721140		0.303679
NC_000913	1721140	1721145		0.212591
NC_000913	1721145	1721150		0.235218
NC_000913	1721150	1721155		0.148058
NC_000913	1721155	1721160		0.145473
NC_000913	1721160	1721165		0.196899
NC_000913	1721165	1721170		0.140585
NC_000913	1721170	1721175		0.140608
NC_000913	1721175	1721180		0.154455
NC_000913	1721180	1721185		0.253296
NC_000913	1721185	1721190		0.231888
NC_000913	1721190	1721195		0.289084
NC_000913	1721195	1721200		0.240038
NC_000913	1721200	1721205		0.467444
NC_000913	1721205	1721210		0.636460
NC_000913	1721210	1721215		0.188859
NC_000913	1721215	1721220		0.171556
NC_000913	1721220	1721225		0.271581
NC_000913	1721225	1721230		0.221911
NC_000913	1721230	1721235		0.189297
NC_000913	1721235	1721240		0.171104
NC_000913	1721240	1721245		0.245020
NC_000913	1721245	1721250		0.404018
NC_000913	1721250	1721255		0.676391
NC_000913	1721255	1721260		0.849889
NC_000913	1721260	1721265		1.318701
NC_000913	1721265	1721270		1.759702
NC_000913	1721270	1721275		1.228588
NC_000913	1721275	1721280		1.325277
NC_000913	1721280	1721285		1.011094
NC_000913	1721285	1721290		0.977752
NC_000913	1721290	1721295		1.062126
NC_000913	1721295	1721300		0.758113
NC_000913	1721300	1721305		0.831559
NC_000913	1721305	1721310		0.656703
NC_000913	1721310	1721315		0.577397
NC_000913	1721315	1721320		0.565613
NC_000913	1721320	1721325		0.547986
NC_000913	1721325	1721330		0.505840
NC_000913	1721330	1721335		0.485469
NC_000913	1721335	1721340		0.530645
NC_000913	1721340	1721345		0.532937
NC_000913	1721345	1721350		0.424576
NC_000913	1721350	1721355		0.577734
NC_000913	1721355	1721360		0.664912
NC_000913	1721360	1721365		0.953338
NC_000913	1721365	1721370		0.871108
NC_000913	1721370	1721375		0.863065
NC_000913	1721375	1721380		0.880673
NC_000913	1721380	1721385		0.965266
NC_000913	1721385	1721390		0.831806
NC_000913	1721390	1721395		0.818567
NC_000913	1721395	1721400		0.550124
NC_000913	1721400	1721405		0.973838
NC_000913	1721405	1721410		0.659161
NC_000913	1721410	1721415		0.631104
NC_000913	1721415	1721420		0.547779
NC_000913	1721420	1721425		0.512713
NC_000913	1721425	1721430		0.588161
NC_000913	1721430	1721435		0.516673
NC_000913	1721435	1721440		0.613714
NC_000913	1721440	1721445		1.763298
NC_000913	1721445	1721450		0.054533
NC_000913	1721450	1721455		0.016822
NC_000913	1721455	1721460		0.012727
NC_000913	1721460	1721465		0.006900
NC_000913	1721465	1721470		0.006690
NC_000913	1721470	1721475		0.005491
NC_000913	1721475	1721480		0.007745
NC_000913	1721480	1721485		0.013962
NC_000913	1721485	1721490		0.038547
NC_000913	1721490	1721495		0.289342
NC_000913	1721495	1721500		0.145522
NC_000913	1721500	1721505		0.189971
NC_000913	1721505	1721510		0.193633
NC_000913	1721510	1721515		0.103501
NC_000913	1721515	1721520		0.104519
NC_000913	1721520	1721525		0.090958
NC_000913	1721525	1721530		0.079878
NC_000913	1721530	1721535		0.069040
NC_000913	1721535	1721540		0.060162
NC_000913	1721540	1721545		0.030914
NC_000913	1721545	1721550		0.029317
NC_000913	1721550	1721555		0.019523
NC_000913	1721555	1721560		0.017554
NC_000913	1721560	1721565		0.014989
NC_000913	1721565	1721570		0.011245
NC_000913	1721570	1721575		0.062013
NC_000913	1721575	1721580		0.043293
NC_000913	1721580	1721585		0.042004
NC_000913	1721585	1721590		0.024042
NC_000913	1721590	1721595		0.043701
NC_000913	1721595	1721600		0.139477
NC_000913	1721600	1721605		0.209449
NC_000913	1721605	1721610		0.202718
NC_000913	1721610	1721615		0.254308
NC_000913	1721615	1721620		0.461167
NC_000913	1721620	1721625		0.533025
NC_000913	1721625	1721630		0.473283
NC_000913	1721630	1721635		0.887723
NC_000913	1721635	1721640		1.071124
NC_000913	1721640	1721645		1.207485
NC_000913	1721645	1721650		1.007020
NC_000913	1721650	1721655		0.712275
NC_000913	1721655	1721660		0.604156
NC_000913	1721660	1721665		0.553272
NC_000913	1721665	1721670		0.521827
NC_000913	1721670	1721675		0.642974
NC_000913	1721675	1721680		0.518911
NC_000913	1721680	1721685		0.518055
NC_000913	1721685	1721690		0.526625
NC_000913	1721690	1721695		0.585536
NC_000913	1721695	1721700		0.492397
NC_000913	1721700	1721705		0.412620
NC_000913	1721705	1721710		0.314574
NC_000913	1721710	1721715		0.357047
NC_000913	1721715	1721720		0.285943
NC_000913	1721720	1721725		0.282070
NC_000913	1721725	1721730		0.301386
NC_000913	1721730	1721735		0.316817
NC_000913	1721735	1721740		0.284365
NC_000913	1721740	1721745		0.319289
NC_000913	1721745	1721750		0.300632
NC_000913	1721750	1721755		0.424236
NC_000913	1721755	1721760		0.386905
NC_000913	1721760	1721765		0.411053
NC_000913	1721765	1721770		0.297514
NC_000913	1721770	1721775		0.255511
NC_000913	1721775	1721780		0.495088
NC_000913	1721780	1721785		0.261016
NC_000913	1721785	1721790		0.224220
NC_000913	1721790	1721795		0.296352
NC_000913	1721795	1721800		0.319257
NC_000913	1721800	1721805		0.350919
NC_000913	1721805	1721810		0.346384
NC_000913	1721810	1721815		0.538278
NC_000913	1721815	1721820		0.671117
NC_000913	1721820	1721825		0.583905
NC_000913	1721825	1721830		0.726811
NC_000913	1721830	1721835		0.761387
NC_000913	1721835	1721840		1.032718
NC_000913	1721840	1721845		1.100550
NC_000913	1721845	1721850		0.746514
NC_000913	1721850	1721855		0.775996
NC_000913	1721855	1721860		0.664456
NC_000913	1721860	1721865		0.520160
NC_000913	1721865	1721870		0.550231
NC_000913	1721870	1721875		0.099570
NC_000913	1721875	1721880		0.084417
NC_000913	1721880	1721885		0.094066
NC_000913	1721885	1721890		0.121646
NC_000913	1721890	1721895		0.170896
NC_000913	1721895	1721900		0.240586
NC_000913	1721900	1721905		0.594218
NC_000913	1721905	1721910		0.746737
NC_000913	1721910	1721915		0.134024
NC_000913	1721915	1721920		0.093396
NC_000913	1721920	1721925		0.091237
NC_000913	1721925	1721930		0.076818
NC_000913	1721930	1721935		0.074890
NC_000913	1721935	1721940		0.099721
NC_000913	1721940	1721945		0.046266
NC_000913	1721945	1721950		0.064309
NC_000913	1721950	1721955		0.155410
NC_000913	1721955	1721960		0.543092
NC_000913	1721960	1721965		0.349838
NC_000913	1721965	1721970		0.451051
NC_000913	1721970	1721975		0.790640
NC_000913	1721975	1721980		0.769712
NC_000913	1721980	1721985		0.878228
NC_000913	1721985	1721990		0.899581
NC_000913	1721990	1721995		0.816333
NC_000913	1721995	1722000		0.986299
NC_000913	1722000	1722005		0.711674
NC_000913	1722005	1722010		0.536011
NC_000913	1722010	1722015		0.330013
NC_000913	1722015	1722020		0.335696
NC_000913	1722020	1722025		0.258554
NC_000913	1722025	1722030		0.267211
NC_000913	1722030	1722035		0.240098
NC_000913	1722035	1722040		0.281995
NC_000913	1722040	1722045		0.336377
NC_000913	1722045	1722050		0.382663
NC_000913	1722050	1722055		0.402111
NC_000913	1722055	1722060		0.557040
NC_000913	1722060	1722065		0.524997
NC_000913	1722065	1722070		0.568161
NC_000913	1722070	1722075		0.451858
NC_000913	1722075	1722080		0.346823
NC_000913	1722080	1722085		0.488804
NC_000913	1722085	1722090		0.585939
NC_000913	1722090	1722095		0.594874
NC_000913	1722095	1722100		0.713180
NC_000913	1722100	1722105		0.710200
NC_000913	1722105	1722110		0.833358
NC_000913	1722110	1722115		0.704346
NC_000913	1722115	1722120		0.621441
NC_000913	1722120	1722125		0.618613
NC_000913	1722125	1722130		0.430387
NC_000913	1722130	1722135		0.417155
NC_000913	1722135	1722140		0.446921
NC_000913	1722140	1722145		0.462423
NC_000913	1722145	1722150		0.340403
NC_000913	1722150	1722155		0.366398
NC_000913	1722155	1722160		0.190976
NC_000913	1722160	1722165		0.194510
NC_000913	1722165	1722170		0.189939
NC_000913	1722170	1722175		0.169528
NC_000913	1722175	1722180		0.188431
NC_000913	1722180	1722185		0.236074
NC_000913	1722185	1722190		0.423918
NC_000913	1722190	1722195		0.678735
NC_000913	1722195	1722200		0.838137
NC_000913	1722200	1722205		0.898813
NC_000913	1722205	1722210		0.872104
NC_000913	1722210	1722215		0.202395
NC_000913	1722215	1722220		0.242425
NC_000913	1722220	1722225		0.247226
NC_000913	1722225	1722230		0.287768
NC_000913	1722230	1722235		0.278920
NC_000913	1722235	1722240		0.541135
NC_000913	1722240	1722245		1.601159
NC_000913	1722245	1722250		1.437723
NC_000913	1722250	1722255		2.039515
NC_000913	1722255	1722260		2.214703
NC_000913	1722260	1722265		1.563024
NC_000913	1722265	1722270		0.497333
NC_000913	1722270	1722275		0.262085
NC_000913	1722275	1722280		0.222856
NC_000913	1722280	1722285		0.227181
NC_000913	1722285	1722290		0.165029
NC_000913	1722290	1722295		0.164058
NC_000913	1722295	1722300		0.156182
NC_000913	1722300	1722305		0.208518
NC_000913	1722305	1722310		0.207725
NC_000913	1722310	1722315		0.329689
NC_000913	1722315	1722320		0.215103
NC_000913	1722320	1722325		0.117747
NC_000913	1722325	1722330		0.105874
NC_000913	1722330	1722335		0.114269
NC_000913	1722335	1722340		0.111335
NC_000913	1722340	1722345		0.104806
NC_000913	1722345	1722350		0.118294
NC_000913	1722350	1722355		0.172975
NC_000913	1722355	1722360		0.210672
NC_000913	1722360	1722365		0.287517
NC_000913	1722365	1722370		0.337464
NC_000913	1722370	1722375		0.265189
NC_000913	1722375	1722380		0.308223
NC_000913	1722380	1722385		0.334328
NC_000913	1722385	1722390		0.402562
NC_000913	1722390	1722395		0.288584
NC_000913	1722395	1722400		0.397505
NC_000913	1722400	1722405		0.346374
NC_000913	1722405	1722410		0.328251
NC_000913	1722410	1722415		0.239918
NC_000913	1722415	1722420		0.196054
NC_000913	1722420	1722425		0.200197
NC_000913	1722425	1722430		0.180933
NC_000913	1722430	1722435		0.198437
NC_000913	1722435	1722440		0.185390
NC_000913	1722440	1722445		0.284543
NC_000913	1722445	1722450		0.336869
NC_000913	1722450	1722455		0.333351
NC_000913	1722455	1722460		0.311733
NC_000913	1722460	1722465		0.268003
NC_000913	1722465	1722470		0.291718
NC_000913	1722470	1722475		0.196334
NC_000913	1722475	1722480		0.175691
NC_000913	1722480	1722485		0.132951
NC_000913	1722485	1722490		0.107260
NC_000913	1722490	1722495		0.111367
NC_000913	1722495	1722500		0.114373
NC_000913	1722500	1722505		0.098938
NC_000913	1722505	1722510		0.099795
NC_000913	1722510	1722515		0.147601
NC_000913	1722515	1722520		0.261228
NC_000913	1722520	1722525		0.334144
NC_000913	1722525	1722530		0.534606
NC_000913	1722530	1722535		0.659137
NC_000913	1722535	1722540		1.544275
NC_000913	1722540	1722545		1.186627
NC_000913	1722545	1722550		0.996041
NC_000913	1722550	1722555		0.846425
NC_000913	1722555	1722560		0.871308
NC_000913	1722560	1722565		0.943776
NC_000913	1722565	1722570		0.140016
NC_000913	1722570	1722575		0.136303
NC_000913	1722575	1722580		0.133111
NC_000913	1722580	1722585		0.131583
NC_000913	1722585	1722590		0.123811
NC_000913	1722590	1722595		0.318670
NC_000913	1722595	1722600		0.209468
NC_000913	1722600	1722605		0.248053
NC_000913	1722605	1722610		0.315487
NC_000913	1722610	1722615		0.369766
NC_000913	1722615	1722620		0.312643
NC_000913	1722620	1722625		0.359712
NC_000913	1722625	1722630		0.244402
NC_000913	1722630	1722635		0.109970
NC_000913	1722635	1722640		0.129142
NC_000913	1722640	1722645		0.128768
NC_000913	1722645	1722650		0.093388
NC_000913	1722650	1722655		0.104785
NC_000913	1722655	1722660		0.073445
NC_000913	1722660	1722665		0.175632
NC_000913	1722665	1722670		0.258309
NC_000913	1722670	1722675		0.429163
NC_000913	1722675	1722680		0.529973
NC_000913	1722680	1722685		0.877560
NC_000913	1722685	1722690		0.919157
NC_000913	1722690	1722695		1.138104
NC_000913	1722695	1722700		1.251070
NC_000913	1722700	1722705		0.773149
NC_000913	1722705	1722710		0.855176
NC_000913	1722710	1722715		0.739395
NC_000913	1722715	1722720		0.715854
NC_000913	1722720	1722725		0.591420
NC_000913	1722725	1722730		0.566064
NC_000913	1722730	1722735		0.334090
NC_000913	1722735	1722740		0.428717
NC_000913	1722740	1722745		0.493645
NC_000913	1722745	1722750		0.462591
NC_000913	1722750	1722755		0.451827
NC_000913	1722755	1722760		0.604993
NC_000913	1722760	1722765		0.692087
NC_000913	1722765	1722770		0.921992
NC_000913	1722770	1722775		1.550660
NC_000913	1722775	1722780		0.654706
NC_000913	1722780	1722785		0.439323
NC_000913	1722785	1722790		0.488654
NC_000913	1722790	1722795		0.417055
NC_000913	1722795	1722800		0.376168
NC_000913	1722800	1722805		0.393233
NC_000913	1722805	1722810		0.312794
NC_000913	1722810	1722815		0.403664
NC_000913	1722815	1722820		0.635633
NC_000913	1722820	1722825		0.500335
NC_000913	1722825	1722830		0.251367
NC_000913	1722830	1722835		0.219507
NC_000913	1722835	1722840		0.257093
NC_000913	1722840	1722845		0.359367
NC_000913	1722845	1722850		0.479252
NC_000913	1722850	1722855		0.522249
NC_000913	1722855	1722860		0.576923
NC_000913	1722860	1722865		0.627249
NC_000913	1722865	1722870		0.354864
NC_000913	1722870	1722875		0.553678
NC_000913	1722875	1722880		0.388321
NC_000913	1722880	1722885		0.364190
NC_000913	1722885	1722890		0.512769
NC_000913	1722890	1722895		0.559466
NC_000913	1722895	1722900		0.483454
NC_000913	1722900	1722905		0.551277
NC_000913	1722905	1722910		0.734813
NC_000913	1722910	1722915		0.646290
NC_000913	1722915	1722920		0.581941
NC_000913	1722920	1722925		0.591332
NC_000913	1722925	1722930		0.544813
NC_000913	1722930	1722935		0.615981
NC_000913	1722935	1722940		0.688040
NC_000913	1722940	1722945		0.868721
NC_000913	1722945	1722950		0.902078
NC_000913	1722950	1722955		0.766195
NC_000913	1722955	1722960		0.645381
NC_000913	1722960	1722965		0.676393
NC_000913	1722965	1722970		0.647616
NC_000913	1722970	1722975		0.665716
NC_000913	1722975	1722980		0.698622
NC_000913	1722980	1722985		0.785041
NC_000913	1722985	1722990		1.160559
NC_000913	1722990	1722995		1.610957
NC_000913	1722995	1723000		1.220555
NC_000913	1723000	1723005		1.027750
NC_000913	1723005	1723010		0.844382
NC_000913	1723010	1723015		0.402677
NC_000913	1723015	1723020		0.315978
NC_000913	1723020	1723025		0.352532
NC_000913	1723025	1723030		0.307242
NC_000913	1723030	1723035		0.340201
NC_000913	1723035	1723040		0.359318
NC_000913	1723040	1723045		0.380641
NC_000913	1723045	1723050		0.593069
NC_000913	1723050	1723055		0.709133
NC_000913	1723055	1723060		0.910569
NC_000913	1723060	1723065		0.868745
NC_000913	1723065	1723070		0.946590
NC_000913	1723070	1723075		1.005441
NC_000913	1723075	1723080		1.129938
NC_000913	1723080	1723085		0.967253
NC_000913	1723085	1723090		0.706175
NC_000913	1723090	1723095		0.465882
NC_000913	1723095	1723100		0.364832
NC_000913	1723100	1723105		0.271867
NC_000913	1723105	1723110		0.255122
NC_000913	1723110	1723115		0.283460
NC_000913	1723115	1723120		0.295247
NC_000913	1723120	1723125		0.230755
NC_000913	1723125	1723130		0.266593
NC_000913	1723130	1723135		0.318992
NC_000913	1723135	1723140		0.293370
NC_000913	1723140	1723145		0.333488
NC_000913	1723145	1723150		0.618894
NC_000913	1723150	1723155		0.631723
NC_000913	1723155	1723160		0.680685
NC_000913	1723160	1723165		1.006463
NC_000913	1723165	1723170		0.974315
NC_000913	1723170	1723175		1.026450
NC_000913	1723175	1723180		1.041251
NC_000913	1723180	1723185		0.985935
NC_000913	1723185	1723190		1.704935
NC_000913	1723190	1723195		0.906883
NC_000913	1723195	1723200		0.771164
NC_000913	1723200	1723205		0.717216
NC_000913	1723205	1723210		0.522224
NC_000913	1723210	1723215		0.592791
NC_000913	1723215	1723220		0.577160
NC_000913	1723220	1723225		0.592181
NC_000913	1723225	1723230		0.824570
NC_000913	1723230	1723235		1.167849
NC_000913	1723235	1723240		1.436652
NC_000913	1723240	1723245		1.002021
NC_000913	1723245	1723250		1.148081
NC_000913	1723250	1723255		0.628850
NC_000913	1723255	1723260		0.297980
NC_000913	1723260	1723265		0.263051
NC_000913	1723265	1723270		0.188791
NC_000913	1723270	1723275		0.133443
NC_000913	1723275	1723280		0.105300
NC_000913	1723280	1723285		0.143276
NC_000913	1723285	1723290		0.224031
NC_000913	1723290	1723295		0.200072
NC_000913	1723295	1723300		0.130161
NC_000913	1723300	1723305		0.130032
NC_000913	1723305	1723310		0.053660
NC_000913	1723310	1723315		0.046473
NC_000913	1723315	1723320		0.052830
NC_000913	1723320	1723325		0.064661
NC_000913	1723325	1723330		0.076636
NC_000913	1723330	1723335		0.077595
NC_000913	1723335	1723340		0.135782
NC_000913	1723340	1723345		0.158616
NC_000913	1723345	1723350		0.146176
NC_000913	1723350	1723355		0.166325
NC_000913	1723355	1723360		0.272696
NC_000913	1723360	1723365		0.306420
NC_000913	1723365	1723370		0.282861
NC_000913	1723370	1723375		0.292209
NC_000913	1723375	1723380		0.437471
NC_000913	1723380	1723385		0.298946
NC_000913	1723385	1723390		0.387661
NC_000913	1723390	1723395		0.358062
NC_000913	1723395	1723400		0.330292
NC_000913	1723400	1723405		0.256305
NC_000913	1723405	1723410		0.362616
NC_000913	1723410	1723415		0.493778
NC_000913	1723415	1723420		0.532099
NC_000913	1723420	1723425		0.800750
NC_000913	1723425	1723430		1.108926
NC_000913	1723430	1723435		1.242341
NC_000913	1723435	1723440		1.239935
NC_000913	1723440	1723445		1.198825
NC_000913	1723445	1723450		1.060679
NC_000913	1723450	1723455		1.050577
NC_000913	1723455	1723460		0.718689
NC_000913	1723460	1723465		0.741437
NC_000913	1723465	1723470		0.829524
NC_000913	1723470	1723475		1.189794
NC_000913	1723475	1723480		1.309856
NC_000913	1723480	1723485		1.608688
NC_000913	1723485	1723490		2.743431
NC_000913	1723490	1723495		3.252582
NC_000913	1723495	1723500		3.090387
NC_000913	1723500	1723505		3.235623
NC_000913	1723505	1723510		3.465776
NC_000913	1723510	1723515		3.930209
NC_000913	1723515	1723520		3.846701
NC_000913	1723520	1723525		4.349717
NC_000913	1723525	1723530		6.610687
NC_000913	1723530	1723535		7.446282
NC_000913	1723535	1723540		9.645209
NC_000913	1723540	1723545		9.935483
NC_000913	1723545	1723550		9.226675
NC_000913	1723550	1723555		8.348698
NC_000913	1723555	1723560		7.297161
NC_000913	1723560	1723565		4.413390
NC_000913	1723565	1723570		4.119814
NC_000913	1723570	1723575		2.929648
NC_000913	1723575	1723580		2.627301
NC_000913	1723580	1723585		2.537581
NC_000913	1723585	1723590		2.574526
NC_000913	1723590	1723595		1.587520
NC_000913	1723595	1723600		0.752484
NC_000913	1723600	1723605		0.451597
NC_000913	1723605	1723610		0.398251
NC_000913	1723610	1723615		0.355519
NC_000913	1723615	1723620		0.299274
NC_000913	1723620	1723625		0.256268
NC_000913	1723625	1723630		0.283719
NC_000913	1723630	1723635		0.275465
NC_000913	1723635	1723640		0.292627
NC_000913	1723640	1723645		0.520318
NC_000913	1723645	1723650		0.447256
NC_000913	1723650	1723655		0.555454
NC_000913	1723655	1723660		0.514278
NC_000913	1723660	1723665		0.551826
NC_000913	1723665	1723670		0.660899
NC_000913	1723670	1723675		0.632154
NC_000913	1723675	1723680		0.527111
NC_000913	1723680	1723685		0.511014
NC_000913	1723685	1723690		0.218356
NC_000913	1723690	1723695		0.077697
NC_000913	1723695	1723700		0.069662
NC_000913	1723700	1723705		0.067592
NC_000913	1723705	1723710		0.059595
NC_000913	1723710	1723715		0.043455
NC_000913	1723715	1723720		0.046253
NC_000913	1723720	1723725		0.034760
NC_000913	1723725	1723730		0.023267
NC_000913	1723730	1723735		0.028522
NC_000913	1723735	1723740		0.021125
NC_000913	1723740	1723745		0.022453
NC_000913	1723745	1723750		0.016717
NC_000913	1723750	1723755		0.023448
NC_000913	1723755	1723760		0.036366
NC_000913	1723760	1723765		0.059587
NC_000913	1723765	1723770		0.092362
NC_000913	1723770	1723775		0.185250
NC_000913	1723775	1723780		0.137892
NC_000913	1723780	1723785		0.139839
NC_000913	1723785	1723790		0.151523
NC_000913	1723790	1723795		0.080198
NC_000913	1723795	1723800		0.108359
NC_000913	1723800	1723805		0.084122
NC_000913	1723805	1723810		0.099016
NC_000913	1723810	1723815		0.094168
NC_000913	1723815	1723820		0.101494
NC_000913	1723820	1723825		0.160901
NC_000913	1723825	1723830		0.695906
NC_000913	1723830	1723835		0.192625
NC_000913	1723835	1723840		0.183262
NC_000913	1723840	1723845		0.158471
NC_000913	1723845	1723850		0.162313
NC_000913	1723850	1723855		0.141358
NC_000913	1723855	1723860		0.097335
NC_000913	1723860	1723865		0.120555
NC_000913	1723865	1723870		0.029134
NC_000913	1723870	1723875		0.066654
NC_000913	1723875	1723880		0.072762
NC_000913	1723880	1723885		0.064360
NC_000913	1723885	1723890		0.063425
NC_000913	1723890	1723895		0.072895
NC_000913	1723895	1723900		0.069624
NC_000913	1723900	1723905		0.132294
NC_000913	1723905	1723910		0.219581
NC_000913	1723910	1723915		0.311026
NC_000913	1723915	1723920		0.340337
NC_000913	1723920	1723925		0.558092
NC_000913	1723925	1723930		0.619370
NC_000913	1723930	1723935		0.252981
NC_000913	1723935	1723940		0.352203
NC_000913	1723940	1723945		0.338086
NC_000913	1723945	1723950		0.293148
NC_000913	1723950	1723955		0.218118
NC_000913	1723955	1723960		0.158021
NC_000913	1723960	1723965		0.180482
NC_000913	1723965	1723970		0.248006
NC_000913	1723970	1723975		0.172215
NC_000913	1723975	1723980		0.156218
NC_000913	1723980	1723985		0.128064
NC_000913	1723985	1723990		0.113092
NC_000913	1723990	1723995		0.135360
NC_000913	1723995	1724000		0.225489
NC_000913	1724000	1724005		0.173508
NC_000913	1724005	1724010		0.242301
NC_000913	1724010	1724015		0.303177
NC_000913	1724015	1724020		0.367754
NC_000913	1724020	1724025		0.323632
NC_000913	1724025	1724030		0.407709
NC_000913	1724030	1724035		0.902213
NC_000913	1724035	1724040		0.463279
NC_000913	1724040	1724045		0.521301
NC_000913	1724045	1724050		0.551662
NC_000913	1724050	1724055		0.639059
NC_000913	1724055	1724060		0.568353
NC_000913	1724060	1724065		0.709650
NC_000913	1724065	1724070		1.041744
NC_000913	1724070	1724075		1.109930
NC_000913	1724075	1724080		1.159030
NC_000913	1724080	1724085		1.142439
NC_000913	1724085	1724090		1.097333
NC_000913	1724090	1724095		1.180497
NC_000913	1724095	1724100		1.084336
NC_000913	1724100	1724105		0.983077
NC_000913	1724105	1724110		0.840141
NC_000913	1724110	1724115		0.754567
NC_000913	1724115	1724120		0.657543
NC_000913	1724120	1724125		0.627705
NC_000913	1724125	1724130		0.622545
NC_000913	1724130	1724135		0.399938
NC_000913	1724135	1724140		0.220772
NC_000913	1724140	1724145		0.275012
NC_000913	1724145	1724150		0.472730
NC_000913	1724150	1724155		0.470482
NC_000913	1724155	1724160		0.634547
NC_000913	1724160	1724165		0.791845
NC_000913	1724165	1724170		0.687795
NC_000913	1724170	1724175		0.725091
NC_000913	1724175	1724180		0.722975
NC_000913	1724180	1724185		0.788831
NC_000913	1724185	1724190		0.808610
NC_000913	1724190	1724195		0.685355
NC_000913	1724195	1724200		0.804337
NC_000913	1724200	1724205		0.582122
NC_000913	1724205	1724210		0.687556
NC_000913	1724210	1724215		0.647801
NC_000913	1724215	1724220		0.637010
NC_000913	1724220	1724225		0.681012
NC_000913	1724225	1724230		0.749624
NC_000913	1724230	1724235		0.690823
NC_000913	1724235	1724240		0.942023
NC_000913	1724240	1724245		2.118978
NC_000913	1724245	1724250		1.463366
NC_000913	1724250	1724255		0.985731
NC_000913	1724255	1724260		0.736076
NC_000913	1724260	1724265		0.365153
NC_000913	1724265	1724270		0.389855
NC_000913	1724270	1724275		0.346428
NC_000913	1724275	1724280		0.389614
NC_000913	1724280	1724285		0.434754
NC_000913	1724285	1724290		0.501996
NC_000913	1724290	1724295		0.655309
NC_000913	1724295	1724300		0.755895
NC_000913	1724300	1724305		1.189799
NC_000913	1724305	1724310		0.759999
NC_000913	1724310	1724315		0.671331
NC_000913	1724315	1724320		0.609318
NC_000913	1724320	1724325		0.395205
NC_000913	1724325	1724330		0.367966
NC_000913	1724330	1724335		0.311042
NC_000913	1724335	1724340		0.300764
NC_000913	1724340	1724345		0.310672
NC_000913	1724345	1724350		0.332041
NC_000913	1724350	1724355		0.333776
NC_000913	1724355	1724360		0.044246
NC_000913	1724360	1724365		0.024331
NC_000913	1724365	1724370		0.012647
NC_000913	1724370	1724375		0.011572
NC_000913	1724375	1724380		0.011394
NC_000913	1724380	1724385		0.012026
NC_000913	1724385	1724390		0.011493
NC_000913	1724390	1724395		0.011292
NC_000913	1724395	1724400		0.007338
NC_000913	1724400	1724405		0.011752
NC_000913	1724405	1724410		0.010170
NC_000913	1724410	1724415		0.006993
NC_000913	1724415	1724420		0.009378
NC_000913	1724420	1724425		0.008295
NC_000913	1724425	1724430		0.009668
NC_000913	1724430	1724435		0.006511
NC_000913	1724435	1724440		0.004579
NC_000913	1724440	1724445		0.004301
NC_000913	1724445	1724450		0.005290
NC_000913	1724450	1724455		0.004481
NC_000913	1724455	1724460		0.070100
NC_000913	1724460	1724465		0.075082
NC_000913	1724465	1724470		0.096771
NC_000913	1724470	1724475		0.077702
NC_000913	1724475	1724480		0.077111
NC_000913	1724480	1724485		0.073395
NC_000913	1724485	1724490		0.070695
NC_000913	1724490	1724495		0.069177
NC_000913	1724495	1724500		0.067491
NC_000913	1724500	1724505		0.079278
NC_000913	1724505	1724510		0.079634
NC_000913	1724510	1724515		0.138224
NC_000913	1724515	1724520		0.204459
NC_000913	1724520	1724525		0.259748
NC_000913	1724525	1724530		0.110336
NC_000913	1724530	1724535		0.019093
NC_000913	1724535	1724540		0.015562
NC_000913	1724540	1724545		0.018436
NC_000913	1724545	1724550		0.045331
NC_000913	1724550	1724555		0.092475
NC_000913	1724555	1724560		0.104125
NC_000913	1724560	1724565		0.135220
NC_000913	1724565	1724570		0.131191
NC_000913	1724570	1724575		0.174512
NC_000913	1724575	1724580		0.186294
NC_000913	1724580	1724585		0.159075
NC_000913	1724585	1724590		0.167833
NC_000913	1724590	1724595		0.153968
NC_000913	1724595	1724600		0.217922
NC_000913	1724600	1724605		0.188969
NC_000913	1724605	1724610		0.168278
NC_000913	1724610	1724615		0.148074
NC_000913	1724615	1724620		0.165172
NC_000913	1724620	1724625		0.064619
NC_000913	1724625	1724630		0.066455
NC_000913	1724630	1724635		0.054361
NC_000913	1724635	1724640		0.051544
NC_000913	1724640	1724645		0.046895
NC_000913	1724645	1724650		0.053460
NC_000913	1724650	1724655		0.039033
NC_000913	1724655	1724660		0.125182
NC_000913	1724660	1724665		0.182373
NC_000913	1724665	1724670		0.191731
NC_000913	1724670	1724675		0.178360
NC_000913	1724675	1724680		0.179848
NC_000913	1724680	1724685		0.190753
NC_000913	1724685	1724690		0.188269
NC_000913	1724690	1724695		0.204538
NC_000913	1724695	1724700		0.224910
NC_000913	1724700	1724705		0.267547
NC_000913	1724705	1724710		0.169438
NC_000913	1724710	1724715		0.177980
NC_000913	1724715	1724720		0.153385
NC_000913	1724720	1724725		0.177565
NC_000913	1724725	1724730		0.282881
NC_000913	1724730	1724735		0.515760
NC_000913	1724735	1724740		0.507983
NC_000913	1724740	1724745		0.472523
NC_000913	1724745	1724750		0.540713
NC_000913	1724750	1724755		0.503652
NC_000913	1724755	1724760		0.510380
NC_000913	1724760	1724765		0.498648
NC_000913	1724765	1724770		0.492634
NC_000913	1724770	1724775		0.701983
NC_000913	1724775	1724780		0.614036
NC_000913	1724780	1724785		0.693005
NC_000913	1724785	1724790		0.368881
NC_000913	1724790	1724795		0.370575
NC_000913	1724795	1724800		0.357689
NC_000913	1724800	1724805		0.378080
NC_000913	1724805	1724810		0.456042
NC_000913	1724810	1724815		0.390916
NC_000913	1724815	1724820		0.594160
NC_000913	1724820	1724825		0.609552
NC_000913	1724825	1724830		0.661594
NC_000913	1724830	1724835		0.712840
NC_000913	1724835	1724840		0.617001
NC_000913	1724840	1724845		0.708678
NC_000913	1724845	1724850		1.179615
NC_000913	1724850	1724855		1.421780
NC_000913	1724855	1724860		0.925210
NC_000913	1724860	1724865		1.064053
NC_000913	1724865	1724870		1.029415
NC_000913	1724870	1724875		0.931744
NC_000913	1724875	1724880		0.900494
NC_000913	1724880	1724885		0.925605
NC_000913	1724885	1724890		1.126568
NC_000913	1724890	1724895		1.304058
NC_000913	1724895	1724900		0.911491
NC_000913	1724900	1724905		0.963446
NC_000913	1724905	1724910		0.666181
NC_000913	1724910	1724915		0.232655
NC_000913	1724915	1724920		0.152487
NC_000913	1724920	1724925		0.147282
NC_000913	1724925	1724930		0.306985
NC_000913	1724930	1724935		0.358438
NC_000913	1724935	1724940		0.366852
NC_000913	1724940	1724945		0.302979
NC_000913	1724945	1724950		0.291458
NC_000913	1724950	1724955		0.396757
NC_000913	1724955	1724960		0.581705
NC_000913	1724960	1724965		0.627776
NC_000913	1724965	1724970		0.423399
NC_000913	1724970	1724975		0.464969
NC_000913	1724975	1724980		0.312738
NC_000913	1724980	1724985		0.183967
NC_000913	1724985	1724990		0.146968
NC_000913	1724990	1724995		0.145478
NC_000913	1724995	1725000		0.167479
NC_000913	1725000	1725005		0.227340
NC_000913	1725005	1725010		0.224959
NC_000913	1725010	1725015		0.243772
NC_000913	1725015	1725020		0.368818
NC_000913	1725020	1725025		0.656996
NC_000913	1725025	1725030		0.767407
NC_000913	1725030	1725035		0.844002
NC_000913	1725035	1725040		0.609961
NC_000913	1725040	1725045		0.771723
NC_000913	1725045	1725050		0.816953
NC_000913	1725050	1725055		0.764005
NC_000913	1725055	1725060		0.764898
NC_000913	1725060	1725065		0.676773
NC_000913	1725065	1725070		0.581497
NC_000913	1725070	1725075		0.540119
NC_000913	1725075	1725080		0.732205
NC_000913	1725080	1725085		0.811333
NC_000913	1725085	1725090		0.924697
NC_000913	1725090	1725095		1.037384
NC_000913	1725095	1725100		0.940073
NC_000913	1725100	1725105		0.657923
NC_000913	1725105	1725110		0.524844
NC_000913	1725110	1725115		0.410683
NC_000913	1725115	1725120		0.304453
NC_000913	1725120	1725125		0.279867
NC_000913	1725125	1725130		0.195393
NC_000913	1725130	1725135		0.046817
NC_000913	1725135	1725140		0.061666
NC_000913	1725140	1725145		0.031372
NC_000913	1725145	1725150		0.022254
NC_000913	1725150	1725155		0.020940
NC_000913	1725155	1725160		0.023797
NC_000913	1725160	1725165		0.169242
NC_000913	1725165	1725170		0.072968
NC_000913	1725170	1725175		0.109708
NC_000913	1725175	1725180		0.093234
NC_000913	1725180	1725185		0.112125
NC_000913	1725185	1725190		0.182492
NC_000913	1725190	1725195		0.224014
NC_000913	1725195	1725200		0.244005
NC_000913	1725200	1725205		0.259289
NC_000913	1725205	1725210		0.129835
NC_000913	1725210	1725215		0.122703
NC_000913	1725215	1725220		0.134692
NC_000913	1725220	1725225		0.120181
NC_000913	1725225	1725230		0.150503
NC_000913	1725230	1725235		0.134682
NC_000913	1725235	1725240		0.243466
NC_000913	1725240	1725245		0.221517
NC_000913	1725245	1725250		0.241209
NC_000913	1725250	1725255		0.280266
NC_000913	1725255	1725260		0.408199
NC_000913	1725260	1725265		0.333458
NC_000913	1725265	1725270		0.215022
NC_000913	1725270	1725275		0.421016
NC_000913	1725275	1725280		0.087847
NC_000913	1725280	1725285		0.083630
NC_000913	1725285	1725290		0.096727
NC_000913	1725290	1725295		0.067669
NC_000913	1725295	1725300		0.011117
NC_000913	1725300	1725305		0.007976
NC_000913	1725305	1725310		0.007212
NC_000913	1725310	1725315		0.007221
NC_000913	1725315	1725320		0.048075
NC_000913	1725320	1725325		0.089066
NC_000913	1725325	1725330		0.106018
NC_000913	1725330	1725335		0.227644
NC_000913	1725335	1725340		0.359976
NC_000913	1725340	1725345		0.172023
NC_000913	1725345	1725350		0.080649
NC_000913	1725350	1725355		0.019800
NC_000913	1725355	1725360		0.024613
NC_000913	1725360	1725365		0.004574
NC_000913	1725365	1725370		0.003804
NC_000913	1725370	1725375		0.002651
NC_000913	1725375	1725380		0.005710
NC_000913	1725380	1725385		0.006951
NC_000913	1725385	1725390		0.028322
NC_000913	1725390	1725395		0.068000
NC_000913	1725395	1725400		0.066415
NC_000913	1725400	1725405		0.130690
NC_000913	1725405	1725410		0.084898
NC_000913	1725410	1725415		0.123045
NC_000913	1725415	1725420		0.104816
NC_000913	1725420	1725425		0.120842
NC_000913	1725425	1725430		0.137377
NC_000913	1725430	1725435		0.089545
NC_000913	1725435	1725440		0.109549
NC_000913	1725440	1725445		0.126662
NC_000913	1725445	1725450		0.137226
NC_000913	1725450	1725455		0.139137
NC_000913	1725455	1725460		0.181333
NC_000913	1725460	1725465		0.328850
NC_000913	1725465	1725470		0.224548
NC_000913	1725470	1725475		0.277529
NC_000913	1725475	1725480		0.087252
NC_000913	1725480	1725485		0.091245
NC_000913	1725485	1725490		0.074869
NC_000913	1725490	1725495		0.078261
NC_000913	1725495	1725500		0.078097
NC_000913	1725500	1725505		0.073114
NC_000913	1725505	1725510		0.103230
NC_000913	1725510	1725515		0.080181
NC_000913	1725515	1725520		0.077512
NC_000913	1725520	1725525		0.020234
NC_000913	1725525	1725530		0.033246
NC_000913	1725530	1725535		0.037427
NC_000913	1725535	1725540		0.037295
NC_000913	1725540	1725545		0.047380
NC_000913	1725545	1725550		0.033347
NC_000913	1725550	1725555		0.214921
NC_000913	1725555	1725560		0.454268
NC_000913	1725560	1725565		0.651761
NC_000913	1725565	1725570		1.001797
NC_000913	1725570	1725575		1.075727
NC_000913	1725575	1725580		0.918881
NC_000913	1725580	1725585		0.623909
NC_000913	1725585	1725590		0.504440
NC_000913	1725590	1725595		0.398649
NC_000913	1725595	1725600		0.363998
NC_000913	1725600	1725605		0.340781
NC_000913	1725605	1725610		0.358723
NC_000913	1725610	1725615		0.377497
NC_000913	1725615	1725620		0.467733
NC_000913	1725620	1725625		0.180438
NC_000913	1725625	1725630		0.129281
NC_000913	1725630	1725635		0.126073
NC_000913	1725635	1725640		0.132297
NC_000913	1725640	1725645		0.145167
NC_000913	1725645	1725650		0.186748
NC_000913	1725650	1725655		0.109156
NC_000913	1725655	1725660		0.104476
NC_000913	1725660	1725665		0.107681
NC_000913	1725665	1725670		0.074027
NC_000913	1725670	1725675		0.063753
NC_000913	1725675	1725680		0.099304
NC_000913	1725680	1725685		0.084108
NC_000913	1725685	1725690		0.120210
NC_000913	1725690	1725695		0.133187
NC_000913	1725695	1725700		0.155766
NC_000913	1725700	1725705		0.164709
NC_000913	1725705	1725710		0.177915
NC_000913	1725710	1725715		0.187163
NC_000913	1725715	1725720		0.222772
NC_000913	1725720	1725725		0.238011
NC_000913	1725725	1725730		0.117582
NC_000913	1725730	1725735		0.220033
NC_000913	1725735	1725740		0.237874
NC_000913	1725740	1725745		0.216331
NC_000913	1725745	1725750		0.214482
NC_000913	1725750	1725755		0.134565
NC_000913	1725755	1725760		0.132704
NC_000913	1725760	1725765		0.113028
NC_000913	1725765	1725770		0.075620
NC_000913	1725770	1725775		0.062655
NC_000913	1725775	1725780		0.063001
NC_000913	1725780	1725785		0.073486
NC_000913	1725785	1725790		0.046626
NC_000913	1725790	1725795		0.046433
NC_000913	1725795	1725800		0.045482
NC_000913	1725800	1725805		0.030409
NC_000913	1725805	1725810		0.058254
NC_000913	1725810	1725815		0.018842
NC_000913	1725815	1725820		0.013560
NC_000913	1725820	1725825		0.016331
NC_000913	1725825	1725830		0.007422
NC_000913	1725830	1725835		0.011097
NC_000913	1725835	1725840		0.010963
NC_000913	1725840	1725845		0.008369
NC_000913	1725845	1725850		0.004743
NC_000913	1725850	1725855		0.005023
NC_000913	1725855	1725860		0.004758
NC_000913	1725860	1725865		0.004046
NC_000913	1725865	1725870		0.004568
NC_000913	1725870	1725875		0.003642
NC_000913	1725875	1725880		0.008085
NC_000913	1725880	1725885		0.006663
NC_000913	1725885	1725890		0.005682
NC_000913	1725890	1725895		0.005010
NC_000913	1725895	1725900		0.007413
NC_000913	1725900	1725905		0.007530
NC_000913	1725905	1725910		0.008880
NC_000913	1725910	1725915		0.009342
NC_000913	1725915	1725920		0.006890
NC_000913	1725920	1725925		0.005816
NC_000913	1725925	1725930		0.008910
NC_000913	1725930	1725935		0.008300
NC_000913	1725935	1725940		0.014221
NC_000913	1725940	1725945		0.024602
NC_000913	1725945	1725950		0.037605
NC_000913	1725950	1725955		0.053004
NC_000913	1725955	1725960		0.097494
NC_000913	1725960	1725965		0.153866
NC_000913	1725965	1725970		0.481072
NC_000913	1725970	1725975		0.697995
NC_000913	1725975	1725980		0.966486
NC_000913	1725980	1725985		1.200165
NC_000913	1725985	1725990		1.321086
NC_000913	1725990	1725995		1.269120
NC_000913	1725995	1726000		1.241728
NC_000913	1726000	1726005		1.183934
NC_000913	1726005	1726010		1.214545
NC_000913	1726010	1726015		1.137303
NC_000913	1726015	1726020		1.057639
NC_000913	1726020	1726025		0.979528
NC_000913	1726025	1726030		0.717828
NC_000913	1726030	1726035		0.586079
NC_000913	1726035	1726040		0.531150
NC_000913	1726040	1726045		0.418128
NC_000913	1726045	1726050		0.282059
NC_000913	1726050	1726055		0.446714
NC_000913	1726055	1726060		0.447648
NC_000913	1726060	1726065		0.362970
NC_000913	1726065	1726070		0.324125
NC_000913	1726070	1726075		0.315196
NC_000913	1726075	1726080		0.289292
NC_000913	1726080	1726085		0.357496
NC_000913	1726085	1726090		0.329732
NC_000913	1726090	1726095		0.330690
NC_000913	1726095	1726100		0.282194
NC_000913	1726100	1726105		0.416293
NC_000913	1726105	1726110		0.494078
NC_000913	1726110	1726115		0.496184
NC_000913	1726115	1726120		0.366253
NC_000913	1726120	1726125		0.392848
NC_000913	1726125	1726130		0.259577
NC_000913	1726130	1726135		0.125639
NC_000913	1726135	1726140		0.134225
NC_000913	1726140	1726145		0.123531
NC_000913	1726145	1726150		0.129359
NC_000913	1726150	1726155		0.149041
NC_000913	1726155	1726160		0.123582
NC_000913	1726160	1726165		0.289576
NC_000913	1726165	1726170		0.226057
NC_000913	1726170	1726175		0.139756
NC_000913	1726175	1726180		0.214722
NC_000913	1726180	1726185		0.238535
NC_000913	1726185	1726190		0.239808
NC_000913	1726190	1726195		0.236532
NC_000913	1726195	1726200		0.250061
NC_000913	1726200	1726205		0.254327
NC_000913	1726205	1726210		0.206417
NC_000913	1726210	1726215		0.199506
NC_000913	1726215	1726220		0.159242
NC_000913	1726220	1726225		0.358237
NC_000913	1726225	1726230		0.531574
NC_000913	1726230	1726235		0.498293
NC_000913	1726235	1726240		0.417295
NC_000913	1726240	1726245		0.497097
NC_000913	1726245	1726250		0.262828
NC_000913	1726250	1726255		0.325273
NC_000913	1726255	1726260		0.193754
NC_000913	1726260	1726265		0.139928
NC_000913	1726265	1726270		0.090437
NC_000913	1726270	1726275		0.098993
NC_000913	1726275	1726280		0.145931
NC_000913	1726280	1726285		0.194463
NC_000913	1726285	1726290		0.248427
NC_000913	1726290	1726295		0.345052
NC_000913	1726295	1726300		0.354235
NC_000913	1726300	1726305		0.355722
NC_000913	1726305	1726310		0.430908
NC_000913	1726310	1726315		0.399643
NC_000913	1726315	1726320		0.331810
NC_000913	1726320	1726325		0.290231
NC_000913	1726325	1726330		0.315804
NC_000913	1726330	1726335		0.270670
NC_000913	1726335	1726340		0.224250
NC_000913	1726340	1726345		0.358463
NC_000913	1726345	1726350		0.340105
NC_000913	1726350	1726355		0.294681
NC_000913	1726355	1726360		0.257203
NC_000913	1726360	1726365		0.304093
NC_000913	1726365	1726370		0.399713
NC_000913	1726370	1726375		0.349826
NC_000913	1726375	1726380		0.455021
NC_000913	1726380	1726385		0.805194
NC_000913	1726385	1726390		0.742106
NC_000913	1726390	1726395		0.601811
NC_000913	1726395	1726400		0.519628
NC_000913	1726400	1726405		0.545103
NC_000913	1726405	1726410		0.259488
NC_000913	1726410	1726415		0.196053
NC_000913	1726415	1726420		0.170627
NC_000913	1726420	1726425		0.144651
NC_000913	1726425	1726430		0.120702
NC_000913	1726430	1726435		0.117865
NC_000913	1726435	1726440		0.108636
NC_000913	1726440	1726445		0.099520
NC_000913	1726445	1726450		0.100841
NC_000913	1726450	1726455		0.106481
NC_000913	1726455	1726460		0.124892
NC_000913	1726460	1726465		0.192776
NC_000913	1726465	1726470		0.187148
NC_000913	1726470	1726475		0.380145
NC_000913	1726475	1726480		0.110618
NC_000913	1726480	1726485		0.073809
NC_000913	1726485	1726490		0.044777
NC_000913	1726490	1726495		0.060882
NC_000913	1726495	1726500		0.050827
NC_000913	1726500	1726505		0.060194
NC_000913	1726505	1726510		0.070990
NC_000913	1726510	1726515		0.086088
NC_000913	1726515	1726520		0.105911
NC_000913	1726520	1726525		0.088796
NC_000913	1726525	1726530		0.081504
NC_000913	1726530	1726535		0.119589
NC_000913	1726535	1726540		0.134583
NC_000913	1726540	1726545		0.226174
NC_000913	1726545	1726550		0.204129
NC_000913	1726550	1726555		0.214617
NC_000913	1726555	1726560		0.240803
NC_000913	1726560	1726565		0.311508
NC_000913	1726565	1726570		0.253059
NC_000913	1726570	1726575		0.217632
NC_000913	1726575	1726580		0.155081
NC_000913	1726580	1726585		0.145145
NC_000913	1726585	1726590		0.156355
NC_000913	1726590	1726595		0.107111
NC_000913	1726595	1726600		0.109602
NC_000913	1726600	1726605		0.133723
NC_000913	1726605	1726610		0.038834
NC_000913	1726610	1726615		0.033523
NC_000913	1726615	1726620		0.033037
NC_000913	1726620	1726625		0.021422
NC_000913	1726625	1726630		0.021461
NC_000913	1726630	1726635		0.023968
NC_000913	1726635	1726640		0.032413
NC_000913	1726640	1726645		0.042803
NC_000913	1726645	1726650		0.046052
NC_000913	1726650	1726655		0.052005
NC_000913	1726655	1726660		0.040315
NC_000913	1726660	1726665		0.084410
NC_000913	1726665	1726670		0.058810
NC_000913	1726670	1726675		0.079724
NC_000913	1726675	1726680		0.078965
NC_000913	1726680	1726685		0.251071
NC_000913	1726685	1726690		0.203833
NC_000913	1726690	1726695		0.183896
NC_000913	1726695	1726700		0.158760
NC_000913	1726700	1726705		0.168692
NC_000913	1726705	1726710		0.141326
NC_000913	1726710	1726715		0.179172
NC_000913	1726715	1726720		0.315346
NC_000913	1726720	1726725		0.325452
NC_000913	1726725	1726730		0.153824
NC_000913	1726730	1726735		0.109751
NC_000913	1726735	1726740		0.114702
NC_000913	1726740	1726745		0.128550
NC_000913	1726745	1726750		0.143284
NC_000913	1726750	1726755		0.240400
NC_000913	1726755	1726760		0.270397
NC_000913	1726760	1726765		0.228482
NC_000913	1726765	1726770		0.366889
NC_000913	1726770	1726775		0.420536
NC_000913	1726775	1726780		0.494166
NC_000913	1726780	1726785		0.620013
NC_000913	1726785	1726790		0.318364
NC_000913	1726790	1726795		0.335562
NC_000913	1726795	1726800		0.089125
NC_000913	1726800	1726805		0.105709
NC_000913	1726805	1726810		0.131697
NC_000913	1726810	1726815		0.115999
NC_000913	1726815	1726820		0.099540
NC_000913	1726820	1726825		0.098548
NC_000913	1726825	1726830		0.293851
NC_000913	1726830	1726835		0.162123
NC_000913	1726835	1726840		0.123665
NC_000913	1726840	1726845		0.093552
NC_000913	1726845	1726850		0.080796
NC_000913	1726850	1726855		0.111080
NC_000913	1726855	1726860		0.108638
NC_000913	1726860	1726865		0.190645
NC_000913	1726865	1726870		0.254732
NC_000913	1726870	1726875		0.258201
NC_000913	1726875	1726880		0.292378
NC_000913	1726880	1726885		0.312646
NC_000913	1726885	1726890		0.458058
NC_000913	1726890	1726895		0.428856
NC_000913	1726895	1726900		0.622107
NC_000913	1726900	1726905		0.627511
NC_000913	1726905	1726910		0.356473
NC_000913	1726910	1726915		0.225854
NC_000913	1726915	1726920		0.231140
NC_000913	1726920	1726925		0.219041
NC_000913	1726925	1726930		0.220687
NC_000913	1726930	1726935		0.198491
NC_000913	1726935	1726940		0.484900
NC_000913	1726940	1726945		0.567745
NC_000913	1726945	1726950		0.643895
NC_000913	1726950	1726955		0.945632
NC_000913	1726955	1726960		0.698109
NC_000913	1726960	1726965		0.557616
NC_000913	1726965	1726970		0.529700
NC_000913	1726970	1726975		0.617707
NC_000913	1726975	1726980		0.550040
NC_000913	1726980	1726985		0.517091
NC_000913	1726985	1726990		0.642893
NC_000913	1726990	1726995		0.713833
NC_000913	1726995	1727000		0.785984
NC_000913	1727000	1727005		0.827480
NC_000913	1727005	1727010		0.658136
NC_000913	1727010	1727015		0.615912
NC_000913	1727015	1727020		0.512791
NC_000913	1727020	1727025		0.495922
NC_000913	1727025	1727030		0.454982
NC_000913	1727030	1727035		0.399088
NC_000913	1727035	1727040		0.333927
NC_000913	1727040	1727045		0.242341
NC_000913	1727045	1727050		0.225855
NC_000913	1727050	1727055		0.142448
NC_000913	1727055	1727060		0.082364
NC_000913	1727060	1727065		0.064419
NC_000913	1727065	1727070		0.036732
NC_000913	1727070	1727075		0.019527
NC_000913	1727075	1727080		0.016363
NC_000913	1727080	1727085		0.008628
NC_000913	1727085	1727090		0.033975
NC_000913	1727090	1727095		0.094668
NC_000913	1727095	1727100		0.298992
NC_000913	1727100	1727105		0.147024
NC_000913	1727105	1727110		0.179726
NC_000913	1727110	1727115		0.177616
NC_000913	1727115	1727120		0.215440
NC_000913	1727120	1727125		0.268182
NC_000913	1727125	1727130		0.332312
NC_000913	1727130	1727135		0.477344
NC_000913	1727135	1727140		0.417113
NC_000913	1727140	1727145		0.532131
NC_000913	1727145	1727150		1.225617
NC_000913	1727150	1727155		0.834640
NC_000913	1727155	1727160		0.443564
NC_000913	1727160	1727165		0.370902
NC_000913	1727165	1727170		0.332146
NC_000913	1727170	1727175		0.373865
NC_000913	1727175	1727180		0.388529
NC_000913	1727180	1727185		0.333872
NC_000913	1727185	1727190		0.385311
NC_000913	1727190	1727195		0.418799
NC_000913	1727195	1727200		0.488988
NC_000913	1727200	1727205		0.488163
NC_000913	1727205	1727210		0.580160
NC_000913	1727210	1727215		0.491694
NC_000913	1727215	1727220		0.439541
NC_000913	1727220	1727225		0.454631
NC_000913	1727225	1727230		0.467486
NC_000913	1727230	1727235		0.373994
NC_000913	1727235	1727240		0.261263
NC_000913	1727240	1727245		0.358098
NC_000913	1727245	1727250		0.288126
NC_000913	1727250	1727255		0.265793
NC_000913	1727255	1727260		0.296594
NC_000913	1727260	1727265		0.239174
NC_000913	1727265	1727270		0.225318
NC_000913	1727270	1727275		0.180209
NC_000913	1727275	1727280		0.145586
NC_000913	1727280	1727285		0.145831
NC_000913	1727285	1727290		0.170939
NC_000913	1727290	1727295		0.172512
NC_000913	1727295	1727300		0.227377
NC_000913	1727300	1727305		0.224403
NC_000913	1727305	1727310		0.249228
NC_000913	1727310	1727315		0.305286
NC_000913	1727315	1727320		0.337891
NC_000913	1727320	1727325		0.364150
NC_000913	1727325	1727330		0.282092
NC_000913	1727330	1727335		0.122208
NC_000913	1727335	1727340		0.086770
NC_000913	1727340	1727345		0.062003
NC_000913	1727345	1727350		0.100373
NC_000913	1727350	1727355		0.118812
NC_000913	1727355	1727360		0.061870
NC_000913	1727360	1727365		0.067254
NC_000913	1727365	1727370		0.114495
NC_000913	1727370	1727375		0.063692
NC_000913	1727375	1727380		0.130015
NC_000913	1727380	1727385		0.117852
NC_000913	1727385	1727390		0.316840
NC_000913	1727390	1727395		0.431713
NC_000913	1727395	1727400		0.372934
NC_000913	1727400	1727405		0.409313
NC_000913	1727405	1727410		1.212828
NC_000913	1727410	1727415		1.317042
NC_000913	1727415	1727420		1.798489
NC_000913	1727420	1727425		1.733835
NC_000913	1727425	1727430		2.196645
NC_000913	1727430	1727435		2.030155
NC_000913	1727435	1727440		1.724737
NC_000913	1727440	1727445		1.709537
NC_000913	1727445	1727450		1.847978
NC_000913	1727450	1727455		1.705018
NC_000913	1727455	1727460		1.355893
NC_000913	1727460	1727465		0.798873
NC_000913	1727465	1727470		0.540818
NC_000913	1727470	1727475		0.427366
NC_000913	1727475	1727480		0.181134
NC_000913	1727480	1727485		0.245643
NC_000913	1727485	1727490		0.292796
NC_000913	1727490	1727495		0.266424
NC_000913	1727495	1727500		0.200409
NC_000913	1727500	1727505		0.211462
NC_000913	1727505	1727510		0.354448
NC_000913	1727510	1727515		0.402842
NC_000913	1727515	1727520		0.405853
NC_000913	1727520	1727525		0.274306
NC_000913	1727525	1727530		0.239130
NC_000913	1727530	1727535		0.332221
NC_000913	1727535	1727540		0.309577
NC_000913	1727540	1727545		0.348738
NC_000913	1727545	1727550		0.371464
NC_000913	1727550	1727555		0.421183
NC_000913	1727555	1727560		0.311308
NC_000913	1727560	1727565		0.320271
NC_000913	1727565	1727570		0.228512
NC_000913	1727570	1727575		0.311134
NC_000913	1727575	1727580		0.197439
NC_000913	1727580	1727585		0.155493
NC_000913	1727585	1727590		0.207748
NC_000913	1727590	1727595		0.250266
NC_000913	1727595	1727600		0.234895
NC_000913	1727600	1727605		0.332490
NC_000913	1727605	1727610		0.281589
NC_000913	1727610	1727615		0.218625
NC_000913	1727615	1727620		0.269547
NC_000913	1727620	1727625		0.320954
NC_000913	1727625	1727630		0.308072
NC_000913	1727630	1727635		0.367654
NC_000913	1727635	1727640		0.350132
NC_000913	1727640	1727645		0.500586
NC_000913	1727645	1727650		0.902164
NC_000913	1727650	1727655		0.895765
NC_000913	1727655	1727660		0.860079
NC_000913	1727660	1727665		0.815391
NC_000913	1727665	1727670		0.909076
NC_000913	1727670	1727675		0.887198
NC_000913	1727675	1727680		0.868670
NC_000913	1727680	1727685		0.834044
NC_000913	1727685	1727690		0.463136
NC_000913	1727690	1727695		0.193830
NC_000913	1727695	1727700		0.203035
NC_000913	1727700	1727705		0.187146
NC_000913	1727705	1727710		0.101884
NC_000913	1727710	1727715		0.091293
NC_000913	1727715	1727720		0.085658
NC_000913	1727720	1727725		0.085598
NC_000913	1727725	1727730		0.094582
NC_000913	1727730	1727735		0.087532
NC_000913	1727735	1727740		0.083325
NC_000913	1727740	1727745		0.046580
NC_000913	1727745	1727750		0.047918
NC_000913	1727750	1727755		0.046413
NC_000913	1727755	1727760		0.060743
NC_000913	1727760	1727765		0.059019
NC_000913	1727765	1727770		0.028305
NC_000913	1727770	1727775		0.027966
NC_000913	1727775	1727780		0.018348
NC_000913	1727780	1727785		0.016533
NC_000913	1727785	1727790		0.018241
NC_000913	1727790	1727795		0.023299
NC_000913	1727795	1727800		0.017028
NC_000913	1727800	1727805		0.013871
NC_000913	1727805	1727810		0.016038
NC_000913	1727810	1727815		0.013864
NC_000913	1727815	1727820		0.020333
NC_000913	1727820	1727825		0.017339
NC_000913	1727825	1727830		0.020844
NC_000913	1727830	1727835		0.001955
NC_000913	1727835	1727840		0.003402
NC_000913	1727840	1727845		0.002468
NC_000913	1727845	1727850		0.004982
NC_000913	1727850	1727855		0.030629
NC_000913	1727855	1727860		0.110919
NC_000913	1727860	1727865		0.109260
NC_000913	1727865	1727870		0.110612
NC_000913	1727870	1727875		0.152396
NC_000913	1727875	1727880		0.124760
NC_000913	1727880	1727885		0.166294
NC_000913	1727885	1727890		0.182596
NC_000913	1727890	1727895		0.161862
NC_000913	1727895	1727900		0.257018
NC_000913	1727900	1727905		0.364826
NC_000913	1727905	1727910		0.293853
NC_000913	1727910	1727915		0.322305
NC_000913	1727915	1727920		0.113140
NC_000913	1727920	1727925		0.122937
NC_000913	1727925	1727930		0.128539
NC_000913	1727930	1727935		0.126342
NC_000913	1727935	1727940		0.110913
NC_000913	1727940	1727945		0.096601
NC_000913	1727945	1727950		0.194605
NC_000913	1727950	1727955		0.027434
NC_000913	1727955	1727960		0.035840
NC_000913	1727960	1727965		0.029035
NC_000913	1727965	1727970		0.034748
NC_000913	1727970	1727975		0.040728
NC_000913	1727975	1727980		0.038433
NC_000913	1727980	1727985		0.033633
NC_000913	1727985	1727990		0.036900
NC_000913	1727990	1727995		0.041194
NC_000913	1727995	1728000		0.030812
NC_000913	1728000	1728005		0.260956
NC_000913	1728005	1728010		0.405186
NC_000913	1728010	1728015		0.427259
NC_000913	1728015	1728020		0.486477
NC_000913	1728020	1728025		0.411544
NC_000913	1728025	1728030		0.458076
NC_000913	1728030	1728035		0.381440
NC_000913	1728035	1728040		0.365268
NC_000913	1728040	1728045		0.332176
NC_000913	1728045	1728050		0.387207
NC_000913	1728050	1728055		0.294996
NC_000913	1728055	1728060		0.282004
NC_000913	1728060	1728065		0.217475
NC_000913	1728065	1728070		0.189295
NC_000913	1728070	1728075		0.273209
NC_000913	1728075	1728080		0.227799
NC_000913	1728080	1728085		0.199253
NC_000913	1728085	1728090		0.254191
NC_000913	1728090	1728095		0.230223
NC_000913	1728095	1728100		0.216414
NC_000913	1728100	1728105		0.198075
NC_000913	1728105	1728110		0.274693
NC_000913	1728110	1728115		0.389893
NC_000913	1728115	1728120		0.293824
NC_000913	1728120	1728125		0.249012
NC_000913	1728125	1728130		0.175317
NC_000913	1728130	1728135		0.114025
NC_000913	1728135	1728140		0.120185
NC_000913	1728140	1728145		0.096226
NC_000913	1728145	1728150		0.051995
NC_000913	1728150	1728155		0.034996
NC_000913	1728155	1728160		0.033365
NC_000913	1728160	1728165		0.038888
NC_000913	1728165	1728170		0.074063
NC_000913	1728170	1728175		0.050671
NC_000913	1728175	1728180		0.081238
NC_000913	1728180	1728185		0.061215
NC_000913	1728185	1728190		0.059968
NC_000913	1728190	1728195		0.078826
NC_000913	1728195	1728200		0.117524
NC_000913	1728200	1728205		0.172028
```
