## Supplementary files and data for "Dynamic landscape of protein occupancy across the *Escherichia coli* chromosome": wt_m9_min_glu_rzscore_log10p.bedgraph (part 13 of 33)

```
NC_000913	1728205	1728210		0.383114
NC_000913	1728210	1728215		0.105548
NC_000913	1728215	1728220		0.106058
NC_000913	1728220	1728225		0.090476
NC_000913	1728225	1728230		0.087104
NC_000913	1728230	1728235		0.088378
NC_000913	1728235	1728240		0.101225
NC_000913	1728240	1728245		0.171539
NC_000913	1728245	1728250		0.195906
NC_000913	1728250	1728255		0.160506
NC_000913	1728255	1728260		0.145935
NC_000913	1728260	1728265		0.059038
NC_000913	1728265	1728270		0.162650
NC_000913	1728270	1728275		0.127266
NC_000913	1728275	1728280		0.135227
NC_000913	1728280	1728285		0.151997
NC_000913	1728285	1728290		0.128335
NC_000913	1728290	1728295		0.101568
NC_000913	1728295	1728300		0.113114
NC_000913	1728300	1728305		0.136677
NC_000913	1728305	1728310		0.118214
NC_000913	1728310	1728315		0.088570
NC_000913	1728315	1728320		0.062888
NC_000913	1728320	1728325		0.052465
NC_000913	1728325	1728330		0.062088
NC_000913	1728330	1728335		0.050967
NC_000913	1728335	1728340		0.018647
NC_000913	1728340	1728345		0.009349
NC_000913	1728345	1728350		0.010699
NC_000913	1728350	1728355		0.009883
NC_000913	1728355	1728360		0.008440
NC_000913	1728360	1728365		0.006147
NC_000913	1728365	1728370		0.007699
NC_000913	1728370	1728375		0.005806
NC_000913	1728375	1728380		0.005913
NC_000913	1728380	1728385		0.005003
NC_000913	1728385	1728390		0.004820
NC_000913	1728390	1728395		0.005811
NC_000913	1728395	1728400		0.004883
NC_000913	1728400	1728405		0.003240
NC_000913	1728405	1728410		0.004642
NC_000913	1728410	1728415		0.013586
NC_000913	1728415	1728420		0.023411
NC_000913	1728420	1728425		0.030785
NC_000913	1728425	1728430		0.045875
NC_000913	1728430	1728435		0.092842
NC_000913	1728435	1728440		0.203315
NC_000913	1728440	1728445		0.245183
NC_000913	1728445	1728450		0.277793
NC_000913	1728450	1728455		0.220866
NC_000913	1728455	1728460		0.230611
NC_000913	1728460	1728465		0.249334
NC_000913	1728465	1728470		0.271164
NC_000913	1728470	1728475		0.330519
NC_000913	1728475	1728480		0.358479
NC_000913	1728480	1728485		0.460685
NC_000913	1728485	1728490		0.291793
NC_000913	1728490	1728495		0.171719
NC_000913	1728495	1728500		0.092352
NC_000913	1728500	1728505		0.090608
NC_000913	1728505	1728510		0.101436
NC_000913	1728510	1728515		0.104511
NC_000913	1728515	1728520		0.101900
NC_000913	1728520	1728525		0.102260
NC_000913	1728525	1728530		0.060748
NC_000913	1728530	1728535		0.041286
NC_000913	1728535	1728540		0.079105
NC_000913	1728540	1728545		0.163505
NC_000913	1728545	1728550		0.109518
NC_000913	1728550	1728555		0.099285
NC_000913	1728555	1728560		0.134983
NC_000913	1728560	1728565		0.130102
NC_000913	1728565	1728570		0.141557
NC_000913	1728570	1728575		0.176209
NC_000913	1728575	1728580		0.226019
NC_000913	1728580	1728585		0.351604
NC_000913	1728585	1728590		0.302763
NC_000913	1728590	1728595		0.208094
NC_000913	1728595	1728600		0.129383
NC_000913	1728600	1728605		0.073991
NC_000913	1728605	1728610		0.084918
NC_000913	1728610	1728615		0.079421
NC_000913	1728615	1728620		0.074378
NC_000913	1728620	1728625		0.127083
NC_000913	1728625	1728630		0.125638
NC_000913	1728630	1728635		0.126818
NC_000913	1728635	1728640		0.190608
NC_000913	1728640	1728645		0.207799
NC_000913	1728645	1728650		0.299513
NC_000913	1728650	1728655		0.388430
NC_000913	1728655	1728660		0.394802
NC_000913	1728660	1728665		0.518977
NC_000913	1728665	1728670		0.507195
NC_000913	1728670	1728675		0.044308
NC_000913	1728675	1728680		0.042451
NC_000913	1728680	1728685		0.030654
NC_000913	1728685	1728690		0.031518
NC_000913	1728690	1728695		0.028631
NC_000913	1728695	1728700		0.085447
NC_000913	1728700	1728705		0.088252
NC_000913	1728705	1728710		0.208336
NC_000913	1728710	1728715		0.387895
NC_000913	1728715	1728720		0.338310
NC_000913	1728720	1728725		0.514624
NC_000913	1728725	1728730		0.495676
NC_000913	1728730	1728735		0.544324
NC_000913	1728735	1728740		0.266877
NC_000913	1728740	1728745		0.218836
NC_000913	1728745	1728750		0.206355
NC_000913	1728750	1728755		0.217848
NC_000913	1728755	1728760		0.211645
NC_000913	1728760	1728765		0.263459
NC_000913	1728765	1728770		0.245381
NC_000913	1728770	1728775		0.377871
NC_000913	1728775	1728780		0.465760
NC_000913	1728780	1728785		0.533455
NC_000913	1728785	1728790		0.693943
NC_000913	1728790	1728795		0.734495
NC_000913	1728795	1728800		0.720534
NC_000913	1728800	1728805		0.411074
NC_000913	1728805	1728810		0.378811
NC_000913	1728810	1728815		0.391758
NC_000913	1728815	1728820		0.368327
NC_000913	1728820	1728825		0.339716
NC_000913	1728825	1728830		0.492894
NC_000913	1728830	1728835		0.440649
NC_000913	1728835	1728840		0.434294
NC_000913	1728840	1728845		0.525484
NC_000913	1728845	1728850		0.578993
NC_000913	1728850	1728855		0.521746
NC_000913	1728855	1728860		0.457030
NC_000913	1728860	1728865		0.491161
NC_000913	1728865	1728870		0.603358
NC_000913	1728870	1728875		0.751917
NC_000913	1728875	1728880		0.562647
NC_000913	1728880	1728885		0.648256
NC_000913	1728885	1728890		0.605196
NC_000913	1728890	1728895		0.598167
NC_000913	1728895	1728900		0.596899
NC_000913	1728900	1728905		0.530008
NC_000913	1728905	1728910		0.505569
NC_000913	1728910	1728915		0.527100
NC_000913	1728915	1728920		0.513248
NC_000913	1728920	1728925		0.516823
NC_000913	1728925	1728930		0.515972
NC_000913	1728930	1728935		0.363681
NC_000913	1728935	1728940		0.285625
NC_000913	1728940	1728945		0.366619
NC_000913	1728945	1728950		0.184046
NC_000913	1728950	1728955		0.153901
NC_000913	1728955	1728960		0.107702
NC_000913	1728960	1728965		0.176255
NC_000913	1728965	1728970		0.159597
NC_000913	1728970	1728975		0.160292
NC_000913	1728975	1728980		0.188906
NC_000913	1728980	1728985		0.195182
NC_000913	1728985	1728990		0.260986
NC_000913	1728990	1728995		0.232672
NC_000913	1728995	1729000		0.589437
NC_000913	1729000	1729005		0.443606
NC_000913	1729005	1729010		0.717787
NC_000913	1729010	1729015		0.935586
NC_000913	1729015	1729020		1.752582
NC_000913	1729020	1729025		2.702092
NC_000913	1729025	1729030		2.842549
NC_000913	1729030	1729035		2.685668
NC_000913	1729035	1729040		3.075356
NC_000913	1729040	1729045		3.447396
NC_000913	1729045	1729050		3.415889
NC_000913	1729050	1729055		3.359265
NC_000913	1729055	1729060		3.379937
NC_000913	1729060	1729065		3.443868
NC_000913	1729065	1729070		2.466441
NC_000913	1729070	1729075		2.210343
NC_000913	1729075	1729080		2.341983
NC_000913	1729080	1729085		3.245922
NC_000913	1729085	1729090		2.565800
NC_000913	1729090	1729095		1.191972
NC_000913	1729095	1729100		0.811896
NC_000913	1729100	1729105		0.649052
NC_000913	1729105	1729110		0.588403
NC_000913	1729110	1729115		0.314868
NC_000913	1729115	1729120		0.379464
NC_000913	1729120	1729125		0.352056
NC_000913	1729125	1729130		0.329321
NC_000913	1729130	1729135		0.287102
NC_000913	1729135	1729140		0.200824
NC_000913	1729140	1729145		0.275007
NC_000913	1729145	1729150		0.289677
NC_000913	1729150	1729155		0.295915
NC_000913	1729155	1729160		0.417733
NC_000913	1729160	1729165		0.385758
NC_000913	1729165	1729170		0.578039
NC_000913	1729170	1729175		0.242657
NC_000913	1729175	1729180		0.152598
NC_000913	1729180	1729185		0.154554
NC_000913	1729185	1729190		0.135407
NC_000913	1729190	1729195		0.159495
NC_000913	1729195	1729200		0.164514
NC_000913	1729200	1729205		0.188649
NC_000913	1729205	1729210		0.164086
NC_000913	1729210	1729215		0.172985
NC_000913	1729215	1729220		0.189858
NC_000913	1729220	1729225		0.319918
NC_000913	1729225	1729230		0.364923
NC_000913	1729230	1729235		0.400483
NC_000913	1729235	1729240		0.443061
NC_000913	1729240	1729245		0.262743
NC_000913	1729245	1729250		0.321474
NC_000913	1729250	1729255		0.289075
NC_000913	1729255	1729260		0.220504
NC_000913	1729260	1729265		0.251759
NC_000913	1729265	1729270		0.283115
NC_000913	1729270	1729275		0.346717
NC_000913	1729275	1729280		0.482902
NC_000913	1729280	1729285		0.351618
NC_000913	1729285	1729290		0.360105
NC_000913	1729290	1729295		0.250852
NC_000913	1729295	1729300		0.198885
NC_000913	1729300	1729305		0.230391
NC_000913	1729305	1729310		0.160634
NC_000913	1729310	1729315		0.088240
NC_000913	1729315	1729320		0.064170
NC_000913	1729320	1729325		0.072659
NC_000913	1729325	1729330		0.071721
NC_000913	1729330	1729335		0.035281
NC_000913	1729335	1729340		0.029637
NC_000913	1729340	1729345		0.022088
NC_000913	1729345	1729350		0.009448
NC_000913	1729350	1729355		0.007347
NC_000913	1729355	1729360		0.003121
NC_000913	1729360	1729365		0.001794
NC_000913	1729365	1729370		0.000609
NC_000913	1729370	1729375		0.001774
NC_000913	1729375	1729380		0.002069
NC_000913	1729380	1729385		0.002069
NC_000913	1729385	1729390		0.001658
NC_000913	1729390	1729395		0.001437
NC_000913	1729395	1729400		0.001323
NC_000913	1729400	1729405		0.002576
NC_000913	1729405	1729410		0.003579
NC_000913	1729410	1729415		0.006871
NC_000913	1729415	1729420		0.024486
NC_000913	1729420	1729425		0.073851
NC_000913	1729425	1729430		0.077418
NC_000913	1729430	1729435		0.043853
NC_000913	1729435	1729440		0.053463
NC_000913	1729440	1729445		0.058379
NC_000913	1729445	1729450		0.051529
NC_000913	1729450	1729455		0.047038
NC_000913	1729455	1729460		0.065854
NC_000913	1729460	1729465		0.097822
NC_000913	1729465	1729470		0.087045
NC_000913	1729470	1729475		0.098679
NC_000913	1729475	1729480		0.046407
NC_000913	1729480	1729485		0.120448
NC_000913	1729485	1729490		0.137346
NC_000913	1729490	1729495		0.091251
NC_000913	1729495	1729500		0.067766
NC_000913	1729500	1729505		0.074409
NC_000913	1729505	1729510		0.073340
NC_000913	1729510	1729515		0.047539
NC_000913	1729515	1729520		0.051848
NC_000913	1729520	1729525		0.031662
NC_000913	1729525	1729530		0.048920
NC_000913	1729530	1729535		0.049510
NC_000913	1729535	1729540		0.078054
NC_000913	1729540	1729545		0.143824
NC_000913	1729545	1729550		0.222438
NC_000913	1729550	1729555		0.202119
NC_000913	1729555	1729560		0.070683
NC_000913	1729560	1729565		0.238208
NC_000913	1729565	1729570		0.193578
NC_000913	1729570	1729575		0.194422
NC_000913	1729575	1729580		0.144178
NC_000913	1729580	1729585		0.090835
NC_000913	1729585	1729590		0.087421
NC_000913	1729590	1729595		0.135111
NC_000913	1729595	1729600		0.144619
NC_000913	1729600	1729605		0.163598
NC_000913	1729605	1729610		0.343634
NC_000913	1729610	1729615		0.719341
NC_000913	1729615	1729620		1.012631
NC_000913	1729620	1729625		0.281152
NC_000913	1729625	1729630		0.300624
NC_000913	1729630	1729635		0.243629
NC_000913	1729635	1729640		0.258167
NC_000913	1729640	1729645		0.256821
NC_000913	1729645	1729650		0.231220
NC_000913	1729650	1729655		0.310469
NC_000913	1729655	1729660		0.389013
NC_000913	1729660	1729665		0.505371
NC_000913	1729665	1729670		0.520302
NC_000913	1729670	1729675		0.550925
NC_000913	1729675	1729680		0.449025
NC_000913	1729680	1729685		0.403492
NC_000913	1729685	1729690		0.440559
NC_000913	1729690	1729695		0.427233
NC_000913	1729695	1729700		0.428976
NC_000913	1729700	1729705		0.363740
NC_000913	1729705	1729710		0.323991
NC_000913	1729710	1729715		0.350193
NC_000913	1729715	1729720		0.520590
NC_000913	1729720	1729725		0.409586
NC_000913	1729725	1729730		0.461028
NC_000913	1729730	1729735		0.328808
NC_000913	1729735	1729740		0.337764
NC_000913	1729740	1729745		0.344133
NC_000913	1729745	1729750		0.456995
NC_000913	1729750	1729755		0.317366
NC_000913	1729755	1729760		0.382197
NC_000913	1729760	1729765		0.514662
NC_000913	1729765	1729770		0.638522
NC_000913	1729770	1729775		0.643994
NC_000913	1729775	1729780		0.674593
NC_000913	1729780	1729785		0.642480
NC_000913	1729785	1729790		0.566611
NC_000913	1729790	1729795		0.652414
NC_000913	1729795	1729800		0.518284
NC_000913	1729800	1729805		0.467784
NC_000913	1729805	1729810		0.454178
NC_000913	1729810	1729815		0.511381
NC_000913	1729815	1729820		0.519685
NC_000913	1729820	1729825		0.559982
NC_000913	1729825	1729830		0.352954
NC_000913	1729830	1729835		0.488316
NC_000913	1729835	1729840		0.538783
NC_000913	1729840	1729845		0.526641
NC_000913	1729845	1729850		0.642987
NC_000913	1729850	1729855		0.265556
NC_000913	1729855	1729860		0.189937
NC_000913	1729860	1729865		0.257832
NC_000913	1729865	1729870		0.234894
NC_000913	1729870	1729875		0.202705
NC_000913	1729875	1729880		0.182034
NC_000913	1729880	1729885		0.161571
NC_000913	1729885	1729890		0.192499
NC_000913	1729890	1729895		0.224023
NC_000913	1729895	1729900		0.285559
NC_000913	1729900	1729905		0.320455
NC_000913	1729905	1729910		0.275631
NC_000913	1729910	1729915		0.342522
NC_000913	1729915	1729920		0.410641
NC_000913	1729920	1729925		0.456482
NC_000913	1729925	1729930		1.505679
NC_000913	1729930	1729935		0.504814
NC_000913	1729935	1729940		0.420909
NC_000913	1729940	1729945		0.324626
NC_000913	1729945	1729950		0.064880
NC_000913	1729950	1729955		0.023433
NC_000913	1729955	1729960		0.035559
NC_000913	1729960	1729965		0.036235
NC_000913	1729965	1729970		0.042466
NC_000913	1729970	1729975		0.039179
NC_000913	1729975	1729980		0.084336
NC_000913	1729980	1729985		0.125592
NC_000913	1729985	1729990		0.159090
NC_000913	1729990	1729995		0.044950
NC_000913	1729995	1730000		0.052966
NC_000913	1730000	1730005		0.051138
NC_000913	1730005	1730010		0.047695
NC_000913	1730010	1730015		0.050394
NC_000913	1730015	1730020		0.074074
NC_000913	1730020	1730025		0.080224
NC_000913	1730025	1730030		0.133489
NC_000913	1730030	1730035		0.120126
NC_000913	1730035	1730040		0.114222
NC_000913	1730040	1730045		0.103842
NC_000913	1730045	1730050		0.115882
NC_000913	1730050	1730055		0.098125
NC_000913	1730055	1730060		0.074401
NC_000913	1730060	1730065		0.140095
NC_000913	1730065	1730070		0.121209
NC_000913	1730070	1730075		0.070864
NC_000913	1730075	1730080		0.046930
NC_000913	1730080	1730085		0.084007
NC_000913	1730085	1730090		0.087999
NC_000913	1730090	1730095		0.044607
NC_000913	1730095	1730100		0.044538
NC_000913	1730100	1730105		0.048966
NC_000913	1730105	1730110		0.058997
NC_000913	1730110	1730115		0.059663
NC_000913	1730115	1730120		0.092317
NC_000913	1730120	1730125		0.276993
NC_000913	1730125	1730130		0.252942
NC_000913	1730130	1730135		0.185765
NC_000913	1730135	1730140		0.295663
NC_000913	1730140	1730145		0.072907
NC_000913	1730145	1730150		0.085062
NC_000913	1730150	1730155		0.092324
NC_000913	1730155	1730160		0.104918
NC_000913	1730160	1730165		0.130560
NC_000913	1730165	1730170		0.101143
NC_000913	1730170	1730175		0.115511
NC_000913	1730175	1730180		0.121392
NC_000913	1730180	1730185		0.053566
NC_000913	1730185	1730190		0.187996
NC_000913	1730190	1730195		0.247245
NC_000913	1730195	1730200		0.336624
NC_000913	1730200	1730205		0.394641
NC_000913	1730205	1730210		0.310723
NC_000913	1730210	1730215		0.384296
NC_000913	1730215	1730220		0.229839
NC_000913	1730220	1730225		0.194920
NC_000913	1730225	1730230		0.179225
NC_000913	1730230	1730235		0.224176
NC_000913	1730235	1730240		0.195451
NC_000913	1730240	1730245		0.278972
NC_000913	1730245	1730250		0.428478
NC_000913	1730250	1730255		0.341370
NC_000913	1730255	1730260		0.309345
NC_000913	1730260	1730265		0.491129
NC_000913	1730265	1730270		0.544425
NC_000913	1730270	1730275		0.683838
NC_000913	1730275	1730280		0.758178
NC_000913	1730280	1730285		0.539330
NC_000913	1730285	1730290		0.415246
NC_000913	1730290	1730295		0.520061
NC_000913	1730295	1730300		0.493456
NC_000913	1730300	1730305		0.635882
NC_000913	1730305	1730310		0.586476
NC_000913	1730310	1730315		0.688229
NC_000913	1730315	1730320		0.725417
NC_000913	1730320	1730325		0.634057
NC_000913	1730325	1730330		0.697661
NC_000913	1730330	1730335		0.572378
NC_000913	1730335	1730340		0.637799
NC_000913	1730340	1730345		0.769676
NC_000913	1730345	1730350		0.733527
NC_000913	1730350	1730355		1.108028
NC_000913	1730355	1730360		1.449423
NC_000913	1730360	1730365		1.316030
NC_000913	1730365	1730370		0.969456
NC_000913	1730370	1730375		0.886052
NC_000913	1730375	1730380		0.975294
NC_000913	1730380	1730385		0.999677
NC_000913	1730385	1730390		1.039078
NC_000913	1730390	1730395		1.457651
NC_000913	1730395	1730400		1.520501
NC_000913	1730400	1730405		2.169038
NC_000913	1730405	1730410		2.142990
NC_000913	1730410	1730415		2.567362
NC_000913	1730415	1730420		1.735587
NC_000913	1730420	1730425		1.488940
NC_000913	1730425	1730430		0.926465
NC_000913	1730430	1730435		0.573558
NC_000913	1730435	1730440		0.548712
NC_000913	1730440	1730445		0.413918
NC_000913	1730445	1730450		0.416978
NC_000913	1730450	1730455		0.395453
NC_000913	1730455	1730460		0.380940
NC_000913	1730460	1730465		0.261259
NC_000913	1730465	1730470		0.319854
NC_000913	1730470	1730475		0.324142
NC_000913	1730475	1730480		0.263987
NC_000913	1730480	1730485		0.200629
NC_000913	1730485	1730490		0.161847
NC_000913	1730490	1730495		0.210569
NC_000913	1730495	1730500		0.208116
NC_000913	1730500	1730505		0.213982
NC_000913	1730505	1730510		0.364327
NC_000913	1730510	1730515		0.626019
NC_000913	1730515	1730520		0.728868
NC_000913	1730520	1730525		0.368840
NC_000913	1730525	1730530		0.469494
NC_000913	1730530	1730535		0.342451
NC_000913	1730535	1730540		0.295544
NC_000913	1730540	1730545		0.198942
NC_000913	1730545	1730550		0.170363
NC_000913	1730550	1730555		0.172548
NC_000913	1730555	1730560		0.178311
NC_000913	1730560	1730565		0.171496
NC_000913	1730565	1730570		0.181451
NC_000913	1730570	1730575		0.181352
NC_000913	1730575	1730580		0.150400
NC_000913	1730580	1730585		0.200525
NC_000913	1730585	1730590		0.224850
NC_000913	1730590	1730595		0.309993
NC_000913	1730595	1730600		0.340447
NC_000913	1730600	1730605		0.477607
NC_000913	1730605	1730610		0.269446
NC_000913	1730610	1730615		0.216410
NC_000913	1730615	1730620		0.198173
NC_000913	1730620	1730625		0.249385
NC_000913	1730625	1730630		0.227249
NC_000913	1730630	1730635		0.210737
NC_000913	1730635	1730640		0.224679
NC_000913	1730640	1730645		0.471214
NC_000913	1730645	1730650		0.336485
NC_000913	1730650	1730655		0.230896
NC_000913	1730655	1730660		0.201803
NC_000913	1730660	1730665		0.238647
NC_000913	1730665	1730670		0.284470
NC_000913	1730670	1730675		0.244611
NC_000913	1730675	1730680		0.208031
NC_000913	1730680	1730685		0.134928
NC_000913	1730685	1730690		0.064685
NC_000913	1730690	1730695		0.082855
NC_000913	1730695	1730700		0.093557
NC_000913	1730700	1730705		0.074470
NC_000913	1730705	1730710		0.080977
NC_000913	1730710	1730715		0.086219
NC_000913	1730715	1730720		0.190787
NC_000913	1730720	1730725		0.155037
NC_000913	1730725	1730730		0.155182
NC_000913	1730730	1730735		0.164980
NC_000913	1730735	1730740		0.147931
NC_000913	1730740	1730745		0.182281
NC_000913	1730745	1730750		0.336485
NC_000913	1730750	1730755		0.575311
NC_000913	1730755	1730760		0.749738
NC_000913	1730760	1730765		1.329991
NC_000913	1730765	1730770		0.281950
NC_000913	1730770	1730775		0.284538
NC_000913	1730775	1730780		0.143394
NC_000913	1730780	1730785		0.101316
NC_000913	1730785	1730790		0.094722
NC_000913	1730790	1730795		0.084947
NC_000913	1730795	1730800		0.087358
NC_000913	1730800	1730805		0.081944
NC_000913	1730805	1730810		0.070429
NC_000913	1730810	1730815		0.082672
NC_000913	1730815	1730820		0.065825
NC_000913	1730820	1730825		0.077266
NC_000913	1730825	1730830		0.550022
NC_000913	1730830	1730835		0.402512
NC_000913	1730835	1730840		0.429023
NC_000913	1730840	1730845		0.340517
NC_000913	1730845	1730850		0.411987
NC_000913	1730850	1730855		0.076663
NC_000913	1730855	1730860		0.046403
NC_000913	1730860	1730865		0.046285
NC_000913	1730865	1730870		0.049809
NC_000913	1730870	1730875		0.070957
NC_000913	1730875	1730880		0.075729
NC_000913	1730880	1730885		0.083823
NC_000913	1730885	1730890		0.230125
NC_000913	1730890	1730895		0.306228
NC_000913	1730895	1730900		0.303624
NC_000913	1730900	1730905		0.488207
NC_000913	1730905	1730910		0.671866
NC_000913	1730910	1730915		0.695898
NC_000913	1730915	1730920		0.651780
NC_000913	1730920	1730925		0.715039
NC_000913	1730925	1730930		0.652288
NC_000913	1730930	1730935		0.592659
NC_000913	1730935	1730940		0.540226
NC_000913	1730940	1730945		0.614902
NC_000913	1730945	1730950		0.548931
NC_000913	1730950	1730955		0.423252
NC_000913	1730955	1730960		0.348901
NC_000913	1730960	1730965		0.194117
NC_000913	1730965	1730970		0.144999
NC_000913	1730970	1730975		0.154966
NC_000913	1730975	1730980		0.081443
NC_000913	1730980	1730985		0.131566
NC_000913	1730985	1730990		0.223720
NC_000913	1730990	1730995		0.203832
NC_000913	1730995	1731000		0.169156
NC_000913	1731000	1731005		0.117931
NC_000913	1731005	1731010		0.153178
NC_000913	1731010	1731015		0.155071
NC_000913	1731015	1731020		0.109215
NC_000913	1731020	1731025		0.097352
NC_000913	1731025	1731030		0.103173
NC_000913	1731030	1731035		0.092902
NC_000913	1731035	1731040		0.217040
NC_000913	1731040	1731045		0.401835
NC_000913	1731045	1731050		0.462819
NC_000913	1731050	1731055		0.521067
NC_000913	1731055	1731060		0.505689
NC_000913	1731060	1731065		0.730089
NC_000913	1731065	1731070		0.894249
NC_000913	1731070	1731075		1.113497
NC_000913	1731075	1731080		1.756300
NC_000913	1731080	1731085		1.680993
NC_000913	1731085	1731090		1.278310
NC_000913	1731090	1731095		0.804871
NC_000913	1731095	1731100		0.078740
NC_000913	1731100	1731105		0.054041
NC_000913	1731105	1731110		0.046866
NC_000913	1731110	1731115		0.052867
NC_000913	1731115	1731120		0.049831
NC_000913	1731120	1731125		0.115679
NC_000913	1731125	1731130		0.184730
NC_000913	1731130	1731135		0.210740
NC_000913	1731135	1731140		0.199296
NC_000913	1731140	1731145		0.209631
NC_000913	1731145	1731150		0.222990
NC_000913	1731150	1731155		0.337358
NC_000913	1731155	1731160		0.315982
NC_000913	1731160	1731165		0.354744
NC_000913	1731165	1731170		0.263066
NC_000913	1731170	1731175		0.235722
NC_000913	1731175	1731180		0.193346
NC_000913	1731180	1731185		0.221084
NC_000913	1731185	1731190		0.312334
NC_000913	1731190	1731195		0.389596
NC_000913	1731195	1731200		0.328363
NC_000913	1731200	1731205		0.273534
NC_000913	1731205	1731210		0.119344
NC_000913	1731210	1731215		0.080753
NC_000913	1731215	1731220		0.050706
NC_000913	1731220	1731225		0.049456
NC_000913	1731225	1731230		0.051317
NC_000913	1731230	1731235		0.054973
NC_000913	1731235	1731240		0.045699
NC_000913	1731240	1731245		0.066123
NC_000913	1731245	1731250		0.665525
NC_000913	1731250	1731255		0.399413
NC_000913	1731255	1731260		0.189011
NC_000913	1731260	1731265		0.149259
NC_000913	1731265	1731270		0.138213
NC_000913	1731270	1731275		0.132666
NC_000913	1731275	1731280		0.133178
NC_000913	1731280	1731285		0.107556
NC_000913	1731285	1731290		0.139448
NC_000913	1731290	1731295		0.183333
NC_000913	1731295	1731300		0.345825
NC_000913	1731300	1731305		0.530278
NC_000913	1731305	1731310		0.544974
NC_000913	1731310	1731315		0.819093
NC_000913	1731315	1731320		0.838565
NC_000913	1731320	1731325		0.624341
NC_000913	1731325	1731330		0.412382
NC_000913	1731330	1731335		0.422625
NC_000913	1731335	1731340		0.335168
NC_000913	1731340	1731345		0.338206
NC_000913	1731345	1731350		0.324332
NC_000913	1731350	1731355		0.300410
NC_000913	1731355	1731360		0.334240
NC_000913	1731360	1731365		0.414422
NC_000913	1731365	1731370		0.272615
NC_000913	1731370	1731375		0.237747
NC_000913	1731375	1731380		0.234681
NC_000913	1731380	1731385		0.158035
NC_000913	1731385	1731390		0.239106
NC_000913	1731390	1731395		0.241643
NC_000913	1731395	1731400		0.218178
NC_000913	1731400	1731405		0.163904
NC_000913	1731405	1731410		0.162632
NC_000913	1731410	1731415		0.261726
NC_000913	1731415	1731420		0.322019
NC_000913	1731420	1731425		0.260893
NC_000913	1731425	1731430		0.199272
NC_000913	1731430	1731435		0.133207
NC_000913	1731435	1731440		0.156664
NC_000913	1731440	1731445		0.132100
NC_000913	1731445	1731450		0.148077
NC_000913	1731450	1731455		0.120102
NC_000913	1731455	1731460		0.080662
NC_000913	1731460	1731465		0.107966
NC_000913	1731465	1731470		0.128036
NC_000913	1731470	1731475		0.082151
NC_000913	1731475	1731480		0.148127
NC_000913	1731480	1731485		0.233050
NC_000913	1731485	1731490		0.322417
NC_000913	1731490	1731495		0.290647
NC_000913	1731495	1731500		0.329298
NC_000913	1731500	1731505		0.322023
NC_000913	1731505	1731510		0.254281
NC_000913	1731510	1731515		0.222023
NC_000913	1731515	1731520		0.111326
NC_000913	1731520	1731525		0.105438
NC_000913	1731525	1731530		0.140008
NC_000913	1731530	1731535		0.179938
NC_000913	1731535	1731540		0.158270
NC_000913	1731540	1731545		0.111418
NC_000913	1731545	1731550		0.062815
NC_000913	1731550	1731555		0.053790
NC_000913	1731555	1731560		0.073311
NC_000913	1731560	1731565		0.134536
NC_000913	1731565	1731570		0.175079
NC_000913	1731570	1731575		0.184574
NC_000913	1731575	1731580		0.683936
NC_000913	1731580	1731585		0.563976
NC_000913	1731585	1731590		0.450257
NC_000913	1731590	1731595		0.314045
NC_000913	1731595	1731600		0.604299
NC_000913	1731600	1731605		0.477191
NC_000913	1731605	1731610		0.489245
NC_000913	1731610	1731615		0.426906
NC_000913	1731615	1731620		0.309774
NC_000913	1731620	1731625		0.171490
NC_000913	1731625	1731630		0.121916
NC_000913	1731630	1731635		0.052988
NC_000913	1731635	1731640		0.048666
NC_000913	1731640	1731645		0.075473
NC_000913	1731645	1731650		0.074206
NC_000913	1731650	1731655		0.489846
NC_000913	1731655	1731660		0.209964
NC_000913	1731660	1731665		0.118384
NC_000913	1731665	1731670		0.059616
NC_000913	1731670	1731675		0.055520
NC_000913	1731675	1731680		0.063494
NC_000913	1731680	1731685		0.065131
NC_000913	1731685	1731690		0.084529
NC_000913	1731690	1731695		0.116197
NC_000913	1731695	1731700		0.381716
NC_000913	1731700	1731705		0.651794
NC_000913	1731705	1731710		0.946705
NC_000913	1731710	1731715		1.235415
NC_000913	1731715	1731720		1.256375
NC_000913	1731720	1731725		0.995982
NC_000913	1731725	1731730		0.258794
NC_000913	1731730	1731735		0.256446
NC_000913	1731735	1731740		0.255036
NC_000913	1731740	1731745		0.228732
NC_000913	1731745	1731750		0.216344
NC_000913	1731750	1731755		0.211773
NC_000913	1731755	1731760		0.248373
NC_000913	1731760	1731765		0.271731
NC_000913	1731765	1731770		0.446187
NC_000913	1731770	1731775		0.548897
NC_000913	1731775	1731780		0.575809
NC_000913	1731780	1731785		0.542877
NC_000913	1731785	1731790		0.529289
NC_000913	1731790	1731795		0.483741
NC_000913	1731795	1731800		0.527722
NC_000913	1731800	1731805		0.432024
NC_000913	1731805	1731810		0.346178
NC_000913	1731810	1731815		0.152192
NC_000913	1731815	1731820		0.149618
NC_000913	1731820	1731825		0.195480
NC_000913	1731825	1731830		0.123158
NC_000913	1731830	1731835		0.089908
NC_000913	1731835	1731840		0.102869
NC_000913	1731840	1731845		0.106707
NC_000913	1731845	1731850		0.093211
NC_000913	1731850	1731855		0.103210
NC_000913	1731855	1731860		0.079439
NC_000913	1731860	1731865		0.053954
NC_000913	1731865	1731870		0.022084
NC_000913	1731870	1731875		0.020367
NC_000913	1731875	1731880		0.021526
NC_000913	1731880	1731885		0.022756
NC_000913	1731885	1731890		0.020298
NC_000913	1731890	1731895		0.021111
NC_000913	1731895	1731900		0.011089
NC_000913	1731900	1731905		0.028212
NC_000913	1731905	1731910		0.020029
NC_000913	1731910	1731915		0.015713
NC_000913	1731915	1731920		0.017268
NC_000913	1731920	1731925		0.015612
NC_000913	1731925	1731930		0.012121
NC_000913	1731930	1731935		0.012159
NC_000913	1731935	1731940		0.029547
NC_000913	1731940	1731945		0.088590
NC_000913	1731945	1731950		0.064541
NC_000913	1731950	1731955		0.060274
NC_000913	1731955	1731960		0.058558
NC_000913	1731960	1731965		0.056254
NC_000913	1731965	1731970		0.116184
NC_000913	1731970	1731975		0.116127
NC_000913	1731975	1731980		0.108883
NC_000913	1731980	1731985		0.109146
NC_000913	1731985	1731990		0.121613
NC_000913	1731990	1731995		0.125529
NC_000913	1731995	1732000		0.109274
NC_000913	1732000	1732005		0.278853
NC_000913	1732005	1732010		0.289524
NC_000913	1732010	1732015		0.299918
NC_000913	1732015	1732020		0.212636
NC_000913	1732020	1732025		0.274712
NC_000913	1732025	1732030		0.319133
NC_000913	1732030	1732035		0.130996
NC_000913	1732035	1732040		0.115088
NC_000913	1732040	1732045		0.101893
NC_000913	1732045	1732050		0.083078
NC_000913	1732050	1732055		0.074229
NC_000913	1732055	1732060		0.059741
NC_000913	1732060	1732065		0.057218
NC_000913	1732065	1732070		0.065505
NC_000913	1732070	1732075		0.054292
NC_000913	1732075	1732080		0.099331
NC_000913	1732080	1732085		0.067548
NC_000913	1732085	1732090		0.069908
NC_000913	1732090	1732095		0.094290
NC_000913	1732095	1732100		0.074848
NC_000913	1732100	1732105		0.065361
NC_000913	1732105	1732110		0.057626
NC_000913	1732110	1732115		0.060466
NC_000913	1732115	1732120		0.099785
NC_000913	1732120	1732125		0.121905
NC_000913	1732125	1732130		0.214504
NC_000913	1732130	1732135		0.258701
NC_000913	1732135	1732140		0.185529
NC_000913	1732140	1732145		0.329060
NC_000913	1732145	1732150		0.277619
NC_000913	1732150	1732155		0.226209
NC_000913	1732155	1732160		0.201960
NC_000913	1732160	1732165		0.191599
NC_000913	1732165	1732170		0.275330
NC_000913	1732170	1732175		0.249474
NC_000913	1732175	1732180		0.245249
NC_000913	1732180	1732185		0.231654
NC_000913	1732185	1732190		0.252676
NC_000913	1732190	1732195		0.150054
NC_000913	1732195	1732200		0.126060
NC_000913	1732200	1732205		0.116548
NC_000913	1732205	1732210		0.110639
NC_000913	1732210	1732215		0.127708
NC_000913	1732215	1732220		0.117481
NC_000913	1732220	1732225		0.207261
NC_000913	1732225	1732230		0.088260
NC_000913	1732230	1732235		0.119069
NC_000913	1732235	1732240		0.202102
NC_000913	1732240	1732245		0.153950
NC_000913	1732245	1732250		0.285415
NC_000913	1732250	1732255		0.198257
NC_000913	1732255	1732260		0.223980
NC_000913	1732260	1732265		0.222347
NC_000913	1732265	1732270		0.128612
NC_000913	1732270	1732275		0.154080
NC_000913	1732275	1732280		0.184214
NC_000913	1732280	1732285		0.158976
NC_000913	1732285	1732290		0.147772
NC_000913	1732290	1732295		0.191706
NC_000913	1732295	1732300		0.105957
NC_000913	1732300	1732305		0.159236
NC_000913	1732305	1732310		0.127721
NC_000913	1732310	1732315		0.113216
NC_000913	1732315	1732320		0.097527
NC_000913	1732320	1732325		0.065508
NC_000913	1732325	1732330		0.079839
NC_000913	1732330	1732335		0.112502
NC_000913	1732335	1732340		0.113534
NC_000913	1732340	1732345		0.110639
NC_000913	1732345	1732350		0.157549
NC_000913	1732350	1732355		0.176243
NC_000913	1732355	1732360		0.238946
NC_000913	1732360	1732365		0.219016
NC_000913	1732365	1732370		0.290105
NC_000913	1732370	1732375		0.329169
NC_000913	1732375	1732380		0.262918
NC_000913	1732380	1732385		0.223086
NC_000913	1732385	1732390		0.225153
NC_000913	1732390	1732395		0.153017
NC_000913	1732395	1732400		0.126103
NC_000913	1732400	1732405		0.110704
NC_000913	1732405	1732410		0.146013
NC_000913	1732410	1732415		0.130485
NC_000913	1732415	1732420		0.220483
NC_000913	1732420	1732425		0.258461
NC_000913	1732425	1732430		0.254487
NC_000913	1732430	1732435		0.263248
NC_000913	1732435	1732440		0.235923
NC_000913	1732440	1732445		0.155644
NC_000913	1732445	1732450		0.162675
NC_000913	1732450	1732455		0.196338
NC_000913	1732455	1732460		0.253210
NC_000913	1732460	1732465		0.268354
NC_000913	1732465	1732470		0.202263
NC_000913	1732470	1732475		0.223211
NC_000913	1732475	1732480		0.231572
NC_000913	1732480	1732485		0.313090
NC_000913	1732485	1732490		0.160925
NC_000913	1732490	1732495		0.130544
NC_000913	1732495	1732500		0.125628
NC_000913	1732500	1732505		0.090779
NC_000913	1732505	1732510		0.079395
NC_000913	1732510	1732515		0.056386
NC_000913	1732515	1732520		0.050001
NC_000913	1732520	1732525		0.048816
NC_000913	1732525	1732530		0.035488
NC_000913	1732530	1732535		0.057855
NC_000913	1732535	1732540		0.070814
NC_000913	1732540	1732545		0.118512
NC_000913	1732545	1732550		0.157934
NC_000913	1732550	1732555		0.180203
NC_000913	1732555	1732560		0.112854
NC_000913	1732560	1732565		0.133841
NC_000913	1732565	1732570		0.128622
NC_000913	1732570	1732575		0.152135
NC_000913	1732575	1732580		0.130295
NC_000913	1732580	1732585		0.137891
NC_000913	1732585	1732590		0.179548
NC_000913	1732590	1732595		0.266164
NC_000913	1732595	1732600		0.617829
NC_000913	1732600	1732605		0.585089
NC_000913	1732605	1732610		0.405393
NC_000913	1732610	1732615		0.565836
NC_000913	1732615	1732620		0.469441
NC_000913	1732620	1732625		0.570215
NC_000913	1732625	1732630		0.608669
NC_000913	1732630	1732635		0.635064
NC_000913	1732635	1732640		0.960164
NC_000913	1732640	1732645		0.723628
NC_000913	1732645	1732650		0.722739
NC_000913	1732650	1732655		0.850164
NC_000913	1732655	1732660		0.999270
NC_000913	1732660	1732665		1.307681
NC_000913	1732665	1732670		0.864705
NC_000913	1732670	1732675		0.818553
NC_000913	1732675	1732680		0.887093
NC_000913	1732680	1732685		0.959238
NC_000913	1732685	1732690		1.056397
NC_000913	1732690	1732695		1.270788
NC_000913	1732695	1732700		1.742066
NC_000913	1732700	1732705		0.827747
NC_000913	1732705	1732710		0.878233
NC_000913	1732710	1732715		0.523740
NC_000913	1732715	1732720		0.373193
NC_000913	1732720	1732725		0.401674
NC_000913	1732725	1732730		0.352154
NC_000913	1732730	1732735		0.384031
NC_000913	1732735	1732740		0.233462
NC_000913	1732740	1732745		0.198479
NC_000913	1732745	1732750		0.204274
NC_000913	1732750	1732755		0.252109
NC_000913	1732755	1732760		0.259753
NC_000913	1732760	1732765		0.266616
NC_000913	1732765	1732770		0.204072
NC_000913	1732770	1732775		0.270307
NC_000913	1732775	1732780		0.285360
NC_000913	1732780	1732785		0.294546
NC_000913	1732785	1732790		0.293079
NC_000913	1732790	1732795		0.270874
NC_000913	1732795	1732800		0.242985
NC_000913	1732800	1732805		0.231544
NC_000913	1732805	1732810		0.130362
NC_000913	1732810	1732815		0.076341
NC_000913	1732815	1732820		0.033428
NC_000913	1732820	1732825		0.028188
NC_000913	1732825	1732830		0.017978
NC_000913	1732830	1732835		0.013542
NC_000913	1732835	1732840		0.014761
NC_000913	1732840	1732845		0.031755
NC_000913	1732845	1732850		0.275024
NC_000913	1732850	1732855		0.341044
NC_000913	1732855	1732860		0.234891
NC_000913	1732860	1732865		0.272903
NC_000913	1732865	1732870		0.294435
NC_000913	1732870	1732875		0.258040
NC_000913	1732875	1732880		0.286931
NC_000913	1732880	1732885		0.279314
NC_000913	1732885	1732890		0.292890
NC_000913	1732890	1732895		0.279332
NC_000913	1732895	1732900		0.518383
NC_000913	1732900	1732905		0.605277
NC_000913	1732905	1732910		0.426270
NC_000913	1732910	1732915		0.617038
NC_000913	1732915	1732920		0.816209
NC_000913	1732920	1732925		0.772033
NC_000913	1732925	1732930		0.634679
NC_000913	1732930	1732935		0.622614
NC_000913	1732935	1732940		0.530608
NC_000913	1732940	1732945		0.605210
NC_000913	1732945	1732950		0.535532
NC_000913	1732950	1732955		0.532075
NC_000913	1732955	1732960		0.657968
NC_000913	1732960	1732965		0.528551
NC_000913	1732965	1732970		0.408735
NC_000913	1732970	1732975		0.407627
NC_000913	1732975	1732980		0.414111
NC_000913	1732980	1732985		0.448295
NC_000913	1732985	1732990		0.418444
NC_000913	1732990	1732995		0.469959
NC_000913	1732995	1733000		0.702543
NC_000913	1733000	1733005		0.571051
NC_000913	1733005	1733010		0.483952
NC_000913	1733010	1733015		0.427205
NC_000913	1733015	1733020		0.460655
NC_000913	1733020	1733025		0.384650
NC_000913	1733025	1733030		0.380977
NC_000913	1733030	1733035		0.464313
NC_000913	1733035	1733040		0.958982
NC_000913	1733040	1733045		0.676893
NC_000913	1733045	1733050		0.424414
NC_000913	1733050	1733055		0.438923
NC_000913	1733055	1733060		0.448513
NC_000913	1733060	1733065		0.439762
NC_000913	1733065	1733070		0.789014
NC_000913	1733070	1733075		0.863974
NC_000913	1733075	1733080		0.767182
NC_000913	1733080	1733085		0.842181
NC_000913	1733085	1733090		0.786742
NC_000913	1733090	1733095		0.817066
NC_000913	1733095	1733100		0.364523
NC_000913	1733100	1733105		0.334663
NC_000913	1733105	1733110		0.311471
NC_000913	1733110	1733115		0.341530
NC_000913	1733115	1733120		0.392705
NC_000913	1733120	1733125		0.390575
NC_000913	1733125	1733130		0.587572
NC_000913	1733130	1733135		0.786671
NC_000913	1733135	1733140		0.875009
NC_000913	1733140	1733145		0.907821
NC_000913	1733145	1733150		0.425974
NC_000913	1733150	1733155		0.417303
NC_000913	1733155	1733160		0.384258
NC_000913	1733160	1733165		0.191976
NC_000913	1733165	1733170		0.134480
NC_000913	1733170	1733175		0.080301
NC_000913	1733175	1733180		0.140714
NC_000913	1733180	1733185		0.155722
NC_000913	1733185	1733190		0.107611
NC_000913	1733190	1733195		0.155119
NC_000913	1733195	1733200		0.115998
NC_000913	1733200	1733205		0.084766
NC_000913	1733205	1733210		0.058448
NC_000913	1733210	1733215		0.074924
NC_000913	1733215	1733220		0.135182
NC_000913	1733220	1733225		0.315895
NC_000913	1733225	1733230		0.354378
NC_000913	1733230	1733235		0.318841
NC_000913	1733235	1733240		0.342424
NC_000913	1733240	1733245		0.181813
NC_000913	1733245	1733250		0.194614
NC_000913	1733250	1733255		0.109631
NC_000913	1733255	1733260		0.087085
NC_000913	1733260	1733265		0.087151
NC_000913	1733265	1733270		0.086198
NC_000913	1733270	1733275		0.097444
NC_000913	1733275	1733280		0.135863
NC_000913	1733280	1733285		0.481785
NC_000913	1733285	1733290		0.585581
NC_000913	1733290	1733295		0.713525
NC_000913	1733295	1733300		0.798786
NC_000913	1733300	1733305		0.985126
NC_000913	1733305	1733310		0.778733
NC_000913	1733310	1733315		0.836278
NC_000913	1733315	1733320		0.701239
NC_000913	1733320	1733325		0.589318
NC_000913	1733325	1733330		0.722376
NC_000913	1733330	1733335		0.829665
NC_000913	1733335	1733340		0.834049
NC_000913	1733340	1733345		1.050099
NC_000913	1733345	1733350		0.692493
NC_000913	1733350	1733355		0.659832
NC_000913	1733355	1733360		0.663852
NC_000913	1733360	1733365		0.662804
NC_000913	1733365	1733370		0.593710
NC_000913	1733370	1733375		0.569006
NC_000913	1733375	1733380		0.612571
NC_000913	1733380	1733385		1.223808
NC_000913	1733385	1733390		1.449171
NC_000913	1733390	1733395		1.565860
NC_000913	1733395	1733400		1.323702
NC_000913	1733400	1733405		1.140536
NC_000913	1733405	1733410		1.018760
NC_000913	1733410	1733415		0.760251
NC_000913	1733415	1733420		0.451910
NC_000913	1733420	1733425		0.500707
NC_000913	1733425	1733430		0.515411
NC_000913	1733430	1733435		0.789411
NC_000913	1733435	1733440		0.850285
NC_000913	1733440	1733445		0.765820
NC_000913	1733445	1733450		0.751082
NC_000913	1733450	1733455		0.649261
NC_000913	1733455	1733460		0.733753
NC_000913	1733460	1733465		0.917138
NC_000913	1733465	1733470		1.167350
NC_000913	1733470	1733475		1.266521
NC_000913	1733475	1733480		1.293042
NC_000913	1733480	1733485		1.286797
NC_000913	1733485	1733490		0.859653
NC_000913	1733490	1733495		0.787374
NC_000913	1733495	1733500		0.732726
NC_000913	1733500	1733505		0.577097
NC_000913	1733505	1733510		0.575716
NC_000913	1733510	1733515		0.756565
NC_000913	1733515	1733520		0.824949
NC_000913	1733520	1733525		0.989545
NC_000913	1733525	1733530		0.936933
NC_000913	1733530	1733535		0.730077
NC_000913	1733535	1733540		0.860381
NC_000913	1733540	1733545		0.678213
NC_000913	1733545	1733550		0.705463
NC_000913	1733550	1733555		0.749692
NC_000913	1733555	1733560		0.832035
NC_000913	1733560	1733565		0.790753
NC_000913	1733565	1733570		0.545745
NC_000913	1733570	1733575		0.509306
NC_000913	1733575	1733580		0.581026
NC_000913	1733580	1733585		0.677980
NC_000913	1733585	1733590		0.661991
NC_000913	1733590	1733595		0.639629
NC_000913	1733595	1733600		0.771296
NC_000913	1733600	1733605		0.704712
NC_000913	1733605	1733610		0.628654
NC_000913	1733610	1733615		0.642806
NC_000913	1733615	1733620		0.153861
NC_000913	1733620	1733625		0.123003
NC_000913	1733625	1733630		0.095808
NC_000913	1733630	1733635		0.108696
NC_000913	1733635	1733640		0.076692
NC_000913	1733640	1733645		0.127338
NC_000913	1733645	1733650		0.094588
NC_000913	1733650	1733655		0.083756
NC_000913	1733655	1733660		0.059079
NC_000913	1733660	1733665		0.063628
NC_000913	1733665	1733670		0.044597
NC_000913	1733670	1733675		0.055163
NC_000913	1733675	1733680		0.087624
NC_000913	1733680	1733685		0.063355
NC_000913	1733685	1733690		0.085119
NC_000913	1733690	1733695		0.103719
NC_000913	1733695	1733700		0.123182
NC_000913	1733700	1733705		0.202357
NC_000913	1733705	1733710		0.280228
NC_000913	1733710	1733715		0.407799
NC_000913	1733715	1733720		0.381334
NC_000913	1733720	1733725		0.528095
NC_000913	1733725	1733730		0.621895
NC_000913	1733730	1733735		0.656101
NC_000913	1733735	1733740		0.613067
NC_000913	1733740	1733745		0.945789
NC_000913	1733745	1733750		0.681527
NC_000913	1733750	1733755		0.795401
NC_000913	1733755	1733760		0.608426
NC_000913	1733760	1733765		0.557978
NC_000913	1733765	1733770		0.521387
NC_000913	1733770	1733775		0.470302
NC_000913	1733775	1733780		0.622458
NC_000913	1733780	1733785		0.569124
NC_000913	1733785	1733790		0.533276
NC_000913	1733790	1733795		0.382432
NC_000913	1733795	1733800		0.389168
NC_000913	1733800	1733805		0.286513
NC_000913	1733805	1733810		0.101012
NC_000913	1733810	1733815		0.139216
NC_000913	1733815	1733820		0.211888
NC_000913	1733820	1733825		0.266868
NC_000913	1733825	1733830		0.285784
NC_000913	1733830	1733835		0.195534
NC_000913	1733835	1733840		0.144575
NC_000913	1733840	1733845		0.082035
NC_000913	1733845	1733850		0.048571
NC_000913	1733850	1733855		0.156296
NC_000913	1733855	1733860		0.187823
NC_000913	1733860	1733865		0.189996
NC_000913	1733865	1733870		0.184412
NC_000913	1733870	1733875		0.118669
NC_000913	1733875	1733880		0.113056
NC_000913	1733880	1733885		0.140632
NC_000913	1733885	1733890		0.122605
NC_000913	1733890	1733895		0.087278
NC_000913	1733895	1733900		0.095487
NC_000913	1733900	1733905		0.064705
NC_000913	1733905	1733910		0.054874
NC_000913	1733910	1733915		0.021250
NC_000913	1733915	1733920		0.028193
NC_000913	1733920	1733925		0.118528
NC_000913	1733925	1733930		0.182688
NC_000913	1733930	1733935		0.184085
NC_000913	1733935	1733940		0.158640
NC_000913	1733940	1733945		0.157832
NC_000913	1733945	1733950		0.257299
NC_000913	1733950	1733955		0.243694
NC_000913	1733955	1733960		0.141506
NC_000913	1733960	1733965		0.210500
NC_000913	1733965	1733970		0.172999
NC_000913	1733970	1733975		0.275958
NC_000913	1733975	1733980		0.406227
NC_000913	1733980	1733985		0.335894
NC_000913	1733985	1733990		0.450335
NC_000913	1733990	1733995		0.447081
NC_000913	1733995	1734000		0.541700
NC_000913	1734000	1734005		0.518557
NC_000913	1734005	1734010		0.349364
NC_000913	1734010	1734015		0.350999
NC_000913	1734015	1734020		0.297419
NC_000913	1734020	1734025		0.241311
NC_000913	1734025	1734030		0.227979
NC_000913	1734030	1734035		0.105618
NC_000913	1734035	1734040		0.117376
NC_000913	1734040	1734045		0.034623
NC_000913	1734045	1734050		0.032056
NC_000913	1734050	1734055		0.030636
NC_000913	1734055	1734060		0.038796
NC_000913	1734060	1734065		0.039973
NC_000913	1734065	1734070		0.021207
NC_000913	1734070	1734075		0.035895
NC_000913	1734075	1734080		0.036670
NC_000913	1734080	1734085		0.045698
NC_000913	1734085	1734090		0.045535
NC_000913	1734090	1734095		0.095148
NC_000913	1734095	1734100		0.102846
NC_000913	1734100	1734105		0.125545
NC_000913	1734105	1734110		0.195534
NC_000913	1734110	1734115		0.400988
NC_000913	1734115	1734120		0.536116
NC_000913	1734120	1734125		0.624069
NC_000913	1734125	1734130		0.529741
NC_000913	1734130	1734135		0.487614
NC_000913	1734135	1734140		0.518648
NC_000913	1734140	1734145		0.495007
NC_000913	1734145	1734150		0.432658
NC_000913	1734150	1734155		0.435020
NC_000913	1734155	1734160		0.452727
NC_000913	1734160	1734165		0.394829
NC_000913	1734165	1734170		0.268774
NC_000913	1734170	1734175		0.117686
NC_000913	1734175	1734180		0.124036
NC_000913	1734180	1734185		0.059517
NC_000913	1734185	1734190		0.028157
NC_000913	1734190	1734195		0.019139
NC_000913	1734195	1734200		0.023079
NC_000913	1734200	1734205		0.027894
NC_000913	1734205	1734210		0.025703
NC_000913	1734210	1734215		0.041581
NC_000913	1734215	1734220		0.041049
NC_000913	1734220	1734225		0.020092
NC_000913	1734225	1734230		0.038314
NC_000913	1734230	1734235		0.043447
NC_000913	1734235	1734240		0.065447
NC_000913	1734240	1734245		0.058600
NC_000913	1734245	1734250		0.084739
NC_000913	1734250	1734255		0.103965
NC_000913	1734255	1734260		0.095570
NC_000913	1734260	1734265		0.090083
NC_000913	1734265	1734270		0.114147
NC_000913	1734270	1734275		0.087165
NC_000913	1734275	1734280		0.083763
NC_000913	1734280	1734285		0.079002
NC_000913	1734285	1734290		0.078843
NC_000913	1734290	1734295		0.117095
NC_000913	1734295	1734300		0.133898
NC_000913	1734300	1734305		0.135256
NC_000913	1734305	1734310		0.136908
NC_000913	1734310	1734315		0.137748
NC_000913	1734315	1734320		0.187486
NC_000913	1734320	1734325		0.123141
NC_000913	1734325	1734330		0.066689
NC_000913	1734330	1734335		0.045291
NC_000913	1734335	1734340		0.004052
NC_000913	1734340	1734345		0.013138
NC_000913	1734345	1734350		0.004403
NC_000913	1734350	1734355		0.036678
NC_000913	1734355	1734360		0.034079
NC_000913	1734360	1734365		0.075437
NC_000913	1734365	1734370		0.054873
NC_000913	1734370	1734375		0.036234
NC_000913	1734375	1734380		0.038139
NC_000913	1734380	1734385		0.043845
NC_000913	1734385	1734390		0.046355
NC_000913	1734390	1734395		0.051529
NC_000913	1734395	1734400		0.049431
NC_000913	1734400	1734405		0.048276
NC_000913	1734405	1734410		0.026456
NC_000913	1734410	1734415		0.021434
NC_000913	1734415	1734420		0.019349
NC_000913	1734420	1734425		0.019258
NC_000913	1734425	1734430		0.026160
NC_000913	1734430	1734435		0.021202
NC_000913	1734435	1734440		0.012384
NC_000913	1734440	1734445		0.016471
NC_000913	1734445	1734450		0.023528
NC_000913	1734450	1734455		0.027081
NC_000913	1734455	1734460		0.046579
NC_000913	1734460	1734465		0.041262
NC_000913	1734465	1734470		0.052735
NC_000913	1734470	1734475		0.058065
NC_000913	1734475	1734480		0.061398
NC_000913	1734480	1734485		0.072184
NC_000913	1734485	1734490		0.086817
NC_000913	1734490	1734495		0.085859
NC_000913	1734495	1734500		0.141947
NC_000913	1734500	1734505		0.305108
NC_000913	1734505	1734510		0.333053
NC_000913	1734510	1734515		0.348941
NC_000913	1734515	1734520		0.284082
NC_000913	1734520	1734525		0.189744
NC_000913	1734525	1734530		0.205716
NC_000913	1734530	1734535		0.255767
NC_000913	1734535	1734540		0.299855
NC_000913	1734540	1734545		0.296395
NC_000913	1734545	1734550		0.246813
NC_000913	1734550	1734555		0.494528
NC_000913	1734555	1734560		0.638018
NC_000913	1734560	1734565		0.601479
NC_000913	1734565	1734570		0.499962
NC_000913	1734570	1734575		0.747256
NC_000913	1734575	1734580		0.477876
NC_000913	1734580	1734585		0.291913
NC_000913	1734585	1734590		0.233196
NC_000913	1734590	1734595		0.237967
NC_000913	1734595	1734600		0.215447
NC_000913	1734600	1734605		0.225846
NC_000913	1734605	1734610		0.332365
NC_000913	1734610	1734615		0.278533
NC_000913	1734615	1734620		0.327621
NC_000913	1734620	1734625		0.339390
NC_000913	1734625	1734630		0.351032
NC_000913	1734630	1734635		0.378058
NC_000913	1734635	1734640		0.334805
NC_000913	1734640	1734645		0.339144
NC_000913	1734645	1734650		0.230988
NC_000913	1734650	1734655		0.235536
NC_000913	1734655	1734660		0.139715
NC_000913	1734660	1734665		0.215197
NC_000913	1734665	1734670		0.164849
NC_000913	1734670	1734675		0.206747
NC_000913	1734675	1734680		0.357198
NC_000913	1734680	1734685		0.615096
NC_000913	1734685	1734690		0.558382
NC_000913	1734690	1734695		0.316841
NC_000913	1734695	1734700		0.329498
NC_000913	1734700	1734705		0.367326
NC_000913	1734705	1734710		0.323935
NC_000913	1734710	1734715		0.279370
NC_000913	1734715	1734720		0.328384
NC_000913	1734720	1734725		0.329155
NC_000913	1734725	1734730		0.136120
NC_000913	1734730	1734735		0.108813
NC_000913	1734735	1734740		0.104937
NC_000913	1734740	1734745		0.113919
NC_000913	1734745	1734750		0.108019
NC_000913	1734750	1734755		0.107784
NC_000913	1734755	1734760		0.118464
NC_000913	1734760	1734765		0.152578
NC_000913	1734765	1734770		0.174528
NC_000913	1734770	1734775		0.167542
NC_000913	1734775	1734780		0.280335
NC_000913	1734780	1734785		0.279125
NC_000913	1734785	1734790		0.339317
NC_000913	1734790	1734795		0.296445
NC_000913	1734795	1734800		0.569964
NC_000913	1734800	1734805		0.889545
NC_000913	1734805	1734810		0.847262
NC_000913	1734810	1734815		0.733247
NC_000913	1734815	1734820		0.645275
NC_000913	1734820	1734825		0.617551
NC_000913	1734825	1734830		0.510573
NC_000913	1734830	1734835		0.539833
NC_000913	1734835	1734840		0.441229
NC_000913	1734840	1734845		0.689750
NC_000913	1734845	1734850		0.630724
NC_000913	1734850	1734855		0.824612
NC_000913	1734855	1734860		0.863394
NC_000913	1734860	1734865		0.815251
NC_000913	1734865	1734870		1.159792
NC_000913	1734870	1734875		0.811450
NC_000913	1734875	1734880		0.842876
NC_000913	1734880	1734885		0.578547
NC_000913	1734885	1734890		0.652769
NC_000913	1734890	1734895		0.488317
NC_000913	1734895	1734900		0.471452
NC_000913	1734900	1734905		0.205965
NC_000913	1734905	1734910		0.195776
NC_000913	1734910	1734915		0.207360
NC_000913	1734915	1734920		0.213971
NC_000913	1734920	1734925		0.238572
NC_000913	1734925	1734930		0.259549
NC_000913	1734930	1734935		0.234042
NC_000913	1734935	1734940		0.530084
NC_000913	1734940	1734945		0.404857
NC_000913	1734945	1734950		0.380325
NC_000913	1734950	1734955		0.355625
NC_000913	1734955	1734960		0.338186
NC_000913	1734960	1734965		0.258464
NC_000913	1734965	1734970		0.075461
NC_000913	1734970	1734975		0.060394
NC_000913	1734975	1734980		0.098356
NC_000913	1734980	1734985		0.099184
NC_000913	1734985	1734990		0.097329
NC_000913	1734990	1734995		0.125839
NC_000913	1734995	1735000		0.160631
NC_000913	1735000	1735005		0.176679
NC_000913	1735005	1735010		0.317750
NC_000913	1735010	1735015		0.576042
NC_000913	1735015	1735020		1.093751
NC_000913	1735020	1735025		1.192326
NC_000913	1735025	1735030		1.191922
NC_000913	1735030	1735035		1.133624
NC_000913	1735035	1735040		0.634944
NC_000913	1735040	1735045		0.872602
NC_000913	1735045	1735050		0.756077
NC_000913	1735050	1735055		0.605469
NC_000913	1735055	1735060		0.359544
NC_000913	1735060	1735065		0.337225
NC_000913	1735065	1735070		0.264111
NC_000913	1735070	1735075		0.228023
NC_000913	1735075	1735080		0.276818
NC_000913	1735080	1735085		0.370155
NC_000913	1735085	1735090		0.379919
NC_000913	1735090	1735095		0.390368
NC_000913	1735095	1735100		0.415921
NC_000913	1735100	1735105		0.700277
NC_000913	1735105	1735110		0.482672
NC_000913	1735110	1735115		0.506704
NC_000913	1735115	1735120		0.400649
NC_000913	1735120	1735125		0.390969
NC_000913	1735125	1735130		0.432142
NC_000913	1735130	1735135		0.524854
NC_000913	1735135	1735140		0.562240
NC_000913	1735140	1735145		0.621465
NC_000913	1735145	1735150		0.596117
NC_000913	1735150	1735155		0.630633
NC_000913	1735155	1735160		0.627575
NC_000913	1735160	1735165		0.806724
NC_000913	1735165	1735170		0.779037
NC_000913	1735170	1735175		1.726534
NC_000913	1735175	1735180		1.245673
NC_000913	1735180	1735185		1.224499
NC_000913	1735185	1735190		1.296027
NC_000913	1735190	1735195		1.184534
NC_000913	1735195	1735200		1.273976
NC_000913	1735200	1735205		1.201865
NC_000913	1735205	1735210		1.022233
NC_000913	1735210	1735215		0.800901
NC_000913	1735215	1735220		0.811742
NC_000913	1735220	1735225		0.853731
NC_000913	1735225	1735230		0.468033
NC_000913	1735230	1735235		0.481719
NC_000913	1735235	1735240		0.316431
NC_000913	1735240	1735245		0.273620
NC_000913	1735245	1735250		0.310648
NC_000913	1735250	1735255		0.302261
NC_000913	1735255	1735260		0.341939
NC_000913	1735260	1735265		0.753208
NC_000913	1735265	1735270		0.906507
NC_000913	1735270	1735275		1.585586
NC_000913	1735275	1735280		1.743981
NC_000913	1735280	1735285		1.944819
NC_000913	1735285	1735290		1.866897
NC_000913	1735290	1735295		1.247508
NC_000913	1735295	1735300		1.670598
NC_000913	1735300	1735305		1.414583
NC_000913	1735305	1735310		1.293655
NC_000913	1735310	1735315		1.087867
NC_000913	1735315	1735320		1.034489
NC_000913	1735320	1735325		0.873590
NC_000913	1735325	1735330		0.863515
NC_000913	1735330	1735335		0.837390
NC_000913	1735335	1735340		0.856758
NC_000913	1735340	1735345		0.802936
NC_000913	1735345	1735350		0.617437
NC_000913	1735350	1735355		0.402909
NC_000913	1735355	1735360		0.432406
NC_000913	1735360	1735365		0.234685
NC_000913	1735365	1735370		0.090801
NC_000913	1735370	1735375		0.073779
NC_000913	1735375	1735380		0.077524
NC_000913	1735380	1735385		0.058690
NC_000913	1735385	1735390		0.083371
NC_000913	1735390	1735395		0.105456
NC_000913	1735395	1735400		0.150819
NC_000913	1735400	1735405		0.180461
NC_000913	1735405	1735410		0.186292
NC_000913	1735410	1735415		0.693806
NC_000913	1735415	1735420		0.909851
NC_000913	1735420	1735425		0.861910
NC_000913	1735425	1735430		0.816496
NC_000913	1735430	1735435		0.838518
NC_000913	1735435	1735440		0.834634
NC_000913	1735440	1735445		0.868283
NC_000913	1735445	1735450		0.757439
NC_000913	1735450	1735455		0.581134
NC_000913	1735455	1735460		0.959973
NC_000913	1735460	1735465		1.019838
NC_000913	1735465	1735470		0.983055
NC_000913	1735470	1735475		0.932436
NC_000913	1735475	1735480		1.271841
NC_000913	1735480	1735485		1.370214
NC_000913	1735485	1735490		0.865853
NC_000913	1735490	1735495		0.851480
NC_000913	1735495	1735500		0.936731
NC_000913	1735500	1735505		0.795799
NC_000913	1735505	1735510		0.803919
NC_000913	1735510	1735515		0.388220
NC_000913	1735515	1735520		0.258428
NC_000913	1735520	1735525		0.137335
NC_000913	1735525	1735530		0.144244
NC_000913	1735530	1735535		0.133702
NC_000913	1735535	1735540		0.104434
NC_000913	1735540	1735545		0.129517
NC_000913	1735545	1735550		0.169216
NC_000913	1735550	1735555		0.279133
NC_000913	1735555	1735560		0.322649
NC_000913	1735560	1735565		0.326472
NC_000913	1735565	1735570		0.296913
NC_000913	1735570	1735575		0.712289
NC_000913	1735575	1735580		0.520461
NC_000913	1735580	1735585		0.537016
NC_000913	1735585	1735590		0.580981
NC_000913	1735590	1735595		0.539014
NC_000913	1735595	1735600		0.468797
NC_000913	1735600	1735605		0.523792
NC_000913	1735605	1735610		0.728927
NC_000913	1735610	1735615		0.613540
NC_000913	1735615	1735620		0.560166
NC_000913	1735620	1735625		0.511594
NC_000913	1735625	1735630		0.493495
NC_000913	1735630	1735635		0.482996
NC_000913	1735635	1735640		0.441343
NC_000913	1735640	1735645		0.723090
NC_000913	1735645	1735650		0.781868
NC_000913	1735650	1735655		0.454527
NC_000913	1735655	1735660		0.535872
NC_000913	1735660	1735665		0.529885
NC_000913	1735665	1735670		0.358815
NC_000913	1735670	1735675		0.073351
NC_000913	1735675	1735680		0.058092
NC_000913	1735680	1735685		0.046227
NC_000913	1735685	1735690		0.033428
NC_000913	1735690	1735695		0.021835
NC_000913	1735695	1735700		0.025456
NC_000913	1735700	1735705		0.044035
NC_000913	1735705	1735710		0.045082
NC_000913	1735710	1735715		0.078133
NC_000913	1735715	1735720		0.104003
NC_000913	1735720	1735725		0.126456
NC_000913	1735725	1735730		0.188741
NC_000913	1735730	1735735		0.150010
NC_000913	1735735	1735740		0.134667
NC_000913	1735740	1735745		0.066563
NC_000913	1735745	1735750		0.079152
NC_000913	1735750	1735755		0.088952
NC_000913	1735755	1735760		0.085589
NC_000913	1735760	1735765		0.108851
NC_000913	1735765	1735770		0.145970
NC_000913	1735770	1735775		0.118353
NC_000913	1735775	1735780		0.163022
NC_000913	1735780	1735785		0.185004
NC_000913	1735785	1735790		0.327895
NC_000913	1735790	1735795		0.433005
NC_000913	1735795	1735800		0.343272
NC_000913	1735800	1735805		0.299470
NC_000913	1735805	1735810		0.301188
NC_000913	1735810	1735815		0.159085
NC_000913	1735815	1735820		0.125715
NC_000913	1735820	1735825		0.075720
NC_000913	1735825	1735830		0.044146
NC_000913	1735830	1735835		0.044196
NC_000913	1735835	1735840		0.043358
NC_000913	1735840	1735845		0.038392
NC_000913	1735845	1735850		0.053430
NC_000913	1735850	1735855		0.026119
NC_000913	1735855	1735860		0.053865
NC_000913	1735860	1735865		0.120922
NC_000913	1735865	1735870		0.512613
NC_000913	1735870	1735875		0.285769
NC_000913	1735875	1735880		0.509105
NC_000913	1735880	1735885		0.291699
NC_000913	1735885	1735890		0.185569
NC_000913	1735890	1735895		0.195084
NC_000913	1735895	1735900		0.174259
NC_000913	1735900	1735905		0.197383
NC_000913	1735905	1735910		0.192728
NC_000913	1735910	1735915		0.201884
NC_000913	1735915	1735920		0.225376
NC_000913	1735920	1735925		0.220842
NC_000913	1735925	1735930		0.411408
NC_000913	1735930	1735935		1.192520
NC_000913	1735935	1735940		1.458664
NC_000913	1735940	1735945		1.555252
NC_000913	1735945	1735950		1.645819
NC_000913	1735950	1735955		1.749762
NC_000913	1735955	1735960		1.606746
NC_000913	1735960	1735965		0.928437
NC_000913	1735965	1735970		0.518417
NC_000913	1735970	1735975		0.253908
NC_000913	1735975	1735980		0.247630
NC_000913	1735980	1735985		0.170871
NC_000913	1735985	1735990		0.214231
NC_000913	1735990	1735995		0.161087
NC_000913	1735995	1736000		0.149516
NC_000913	1736000	1736005		0.374739
NC_000913	1736005	1736010		0.391702
NC_000913	1736010	1736015		0.430043
NC_000913	1736015	1736020		0.515767
NC_000913	1736020	1736025		0.767014
NC_000913	1736025	1736030		1.169585
NC_000913	1736030	1736035		0.873116
NC_000913	1736035	1736040		0.922386
NC_000913	1736040	1736045		0.397353
NC_000913	1736045	1736050		0.371784
NC_000913	1736050	1736055		0.357573
NC_000913	1736055	1736060		0.365848
NC_000913	1736060	1736065		0.438653
NC_000913	1736065	1736070		0.417631
NC_000913	1736070	1736075		0.684015
NC_000913	1736075	1736080		0.766701
NC_000913	1736080	1736085		0.982792
NC_000913	1736085	1736090		1.154277
NC_000913	1736090	1736095		1.171046
NC_000913	1736095	1736100		1.208289
NC_000913	1736100	1736105		1.313970
NC_000913	1736105	1736110		1.296803
NC_000913	1736110	1736115		1.086561
NC_000913	1736115	1736120		1.124241
NC_000913	1736120	1736125		0.115420
NC_000913	1736125	1736130		0.096025
NC_000913	1736130	1736135		0.025674
NC_000913	1736135	1736140		0.022342
NC_000913	1736140	1736145		0.028414
NC_000913	1736145	1736150		0.045032
NC_000913	1736150	1736155		0.045487
NC_000913	1736155	1736160		0.043557
NC_000913	1736160	1736165		0.078453
NC_000913	1736165	1736170		0.108753
NC_000913	1736170	1736175		0.131183
NC_000913	1736175	1736180		0.160558
NC_000913	1736180	1736185		0.186745
NC_000913	1736185	1736190		0.187137
NC_000913	1736190	1736195		0.140699
NC_000913	1736195	1736200		0.121598
NC_000913	1736200	1736205		0.150302
NC_000913	1736205	1736210		0.190576
NC_000913	1736210	1736215		0.135434
NC_000913	1736215	1736220		0.179068
NC_000913	1736220	1736225		0.257220
NC_000913	1736225	1736230		0.235620
NC_000913	1736230	1736235		0.344391
NC_000913	1736235	1736240		0.351937
NC_000913	1736240	1736245		0.391775
NC_000913	1736245	1736250		0.382271
NC_000913	1736250	1736255		0.335461
NC_000913	1736255	1736260		0.308531
NC_000913	1736260	1736265		0.330148
NC_000913	1736265	1736270		0.298936
NC_000913	1736270	1736275		0.311225
NC_000913	1736275	1736280		0.346399
NC_000913	1736280	1736285		0.417782
NC_000913	1736285	1736290		0.664886
NC_000913	1736290	1736295		0.632764
NC_000913	1736295	1736300		0.652256
NC_000913	1736300	1736305		0.720197
NC_000913	1736305	1736310		0.465001
NC_000913	1736310	1736315		0.547582
NC_000913	1736315	1736320		0.466865
NC_000913	1736320	1736325		0.511856
NC_000913	1736325	1736330		0.557909
NC_000913	1736330	1736335		0.573144
NC_000913	1736335	1736340		0.538940
NC_000913	1736340	1736345		0.678506
NC_000913	1736345	1736350		1.113525
NC_000913	1736350	1736355		1.234128
NC_000913	1736355	1736360		1.260204
NC_000913	1736360	1736365		1.182839
NC_000913	1736365	1736370		1.140945
NC_000913	1736370	1736375		0.834691
NC_000913	1736375	1736380		0.789338
NC_000913	1736380	1736385		0.704979
NC_000913	1736385	1736390		0.714598
NC_000913	1736390	1736395		0.755461
NC_000913	1736395	1736400		0.747360
NC_000913	1736400	1736405		0.776632
NC_000913	1736405	1736410		1.005703
NC_000913	1736410	1736415		1.171118
NC_000913	1736415	1736420		0.971220
NC_000913	1736420	1736425		0.833665
NC_000913	1736425	1736430		0.858880
NC_000913	1736430	1736435		0.894291
NC_000913	1736435	1736440		1.016738
NC_000913	1736440	1736445		0.999923
NC_000913	1736445	1736450		1.137396
NC_000913	1736450	1736455		1.135415
NC_000913	1736455	1736460		0.621380
NC_000913	1736460	1736465		0.502308
NC_000913	1736465	1736470		0.113834
NC_000913	1736470	1736475		0.015415
NC_000913	1736475	1736480		0.013371
NC_000913	1736480	1736485		0.023212
NC_000913	1736485	1736490		0.020611
NC_000913	1736490	1736495		0.014160
NC_000913	1736495	1736500		0.013093
NC_000913	1736500	1736505		0.021773
NC_000913	1736505	1736510		0.020269
NC_000913	1736510	1736515		0.024627
NC_000913	1736515	1736520		0.025318
NC_000913	1736520	1736525		0.025705
NC_000913	1736525	1736530		0.031003
NC_000913	1736530	1736535		0.055406
NC_000913	1736535	1736540		0.101400
NC_000913	1736540	1736545		0.206439
NC_000913	1736545	1736550		0.343691
NC_000913	1736550	1736555		0.827026
NC_000913	1736555	1736560		0.813395
NC_000913	1736560	1736565		0.773014
NC_000913	1736565	1736570		0.833222
NC_000913	1736570	1736575		0.749680
NC_000913	1736575	1736580		0.723112
NC_000913	1736580	1736585		0.764791
NC_000913	1736585	1736590		0.865023
NC_000913	1736590	1736595		0.874435
NC_000913	1736595	1736600		0.847894
NC_000913	1736600	1736605		1.020069
NC_000913	1736605	1736610		1.000359
NC_000913	1736610	1736615		1.004490
NC_000913	1736615	1736620		0.783348
NC_000913	1736620	1736625		1.104144
NC_000913	1736625	1736630		1.191944
NC_000913	1736630	1736635		0.785669
NC_000913	1736635	1736640		0.614801
NC_000913	1736640	1736645		0.373651
NC_000913	1736645	1736650		0.313501
NC_000913	1736650	1736655		0.335596
NC_000913	1736655	1736660		0.367290
NC_000913	1736660	1736665		0.397025
NC_000913	1736665	1736670		0.339118
NC_000913	1736670	1736675		0.802931
NC_000913	1736675	1736680		0.933384
NC_000913	1736680	1736685		0.950386
NC_000913	1736685	1736690		0.920862
NC_000913	1736690	1736695		0.883542
NC_000913	1736695	1736700		1.059787
NC_000913	1736700	1736705		0.715776
NC_000913	1736705	1736710		0.777892
NC_000913	1736710	1736715		0.708715
NC_000913	1736715	1736720		0.805066
NC_000913	1736720	1736725		0.883676
NC_000913	1736725	1736730		0.469986
NC_000913	1736730	1736735		0.481164
NC_000913	1736735	1736740		0.497765
NC_000913	1736740	1736745		0.469193
NC_000913	1736745	1736750		0.583854
NC_000913	1736750	1736755		0.741963
NC_000913	1736755	1736760		0.850490
NC_000913	1736760	1736765		0.615859
NC_000913	1736765	1736770		0.378580
NC_000913	1736770	1736775		0.245056
NC_000913	1736775	1736780		0.147516
NC_000913	1736780	1736785		0.175790
NC_000913	1736785	1736790		0.175190
NC_000913	1736790	1736795		0.185116
NC_000913	1736795	1736800		0.167438
NC_000913	1736800	1736805		0.170894
NC_000913	1736805	1736810		0.309181
NC_000913	1736810	1736815		0.545766
NC_000913	1736815	1736820		0.638290
NC_000913	1736820	1736825		0.567428
NC_000913	1736825	1736830		0.705910
NC_000913	1736830	1736835		0.791855
NC_000913	1736835	1736840		0.377183
NC_000913	1736840	1736845		0.382814
NC_000913	1736845	1736850		0.356974
NC_000913	1736850	1736855		0.429924
NC_000913	1736855	1736860		0.480095
NC_000913	1736860	1736865		0.390811
NC_000913	1736865	1736870		0.536826
NC_000913	1736870	1736875		0.985470
NC_000913	1736875	1736880		1.222675
NC_000913	1736880	1736885		1.593127
NC_000913	1736885	1736890		1.550549
NC_000913	1736890	1736895		1.173357
NC_000913	1736895	1736900		1.199186
NC_000913	1736900	1736905		1.045251
NC_000913	1736905	1736910		1.026849
NC_000913	1736910	1736915		0.872655
NC_000913	1736915	1736920		0.866501
NC_000913	1736920	1736925		0.684429
NC_000913	1736925	1736930		0.331248
NC_000913	1736930	1736935		0.234554
NC_000913	1736935	1736940		0.321930
NC_000913	1736940	1736945		0.303366
NC_000913	1736945	1736950		0.352813
NC_000913	1736950	1736955		0.358066
NC_000913	1736955	1736960		0.411464
NC_000913	1736960	1736965		0.485733
NC_000913	1736965	1736970		0.607725
NC_000913	1736970	1736975		0.572021
NC_000913	1736975	1736980		0.827690
NC_000913	1736980	1736985		0.858800
NC_000913	1736985	1736990		0.713851
NC_000913	1736990	1736995		0.710283
NC_000913	1736995	1737000		0.753961
NC_000913	1737000	1737005		0.700432
NC_000913	1737005	1737010		0.567067
NC_000913	1737010	1737015		0.883371
NC_000913	1737015	1737020		1.105607
NC_000913	1737020	1737025		0.721241
NC_000913	1737025	1737030		0.654569
NC_000913	1737030	1737035		0.697858
NC_000913	1737035	1737040		0.546380
NC_000913	1737040	1737045		0.665200
NC_000913	1737045	1737050		0.724743
NC_000913	1737050	1737055		0.765552
NC_000913	1737055	1737060		0.885567
NC_000913	1737060	1737065		0.836208
NC_000913	1737065	1737070		0.512463
NC_000913	1737070	1737075		0.490481
NC_000913	1737075	1737080		0.390451
NC_000913	1737080	1737085		0.332118
NC_000913	1737085	1737090		0.383286
NC_000913	1737090	1737095		0.373987
NC_000913	1737095	1737100		0.370157
NC_000913	1737100	1737105		0.367076
NC_000913	1737105	1737110		0.333514
NC_000913	1737110	1737115		0.387706
NC_000913	1737115	1737120		0.429379
NC_000913	1737120	1737125		0.386746
NC_000913	1737125	1737130		0.341453
NC_000913	1737130	1737135		0.347972
NC_000913	1737135	1737140		0.420156
NC_000913	1737140	1737145		0.461587
NC_000913	1737145	1737150		0.439472
NC_000913	1737150	1737155		0.388265
NC_000913	1737155	1737160		0.317622
NC_000913	1737160	1737165		0.162214
NC_000913	1737165	1737170		0.221801
NC_000913	1737170	1737175		0.204980
NC_000913	1737175	1737180		0.223914
NC_000913	1737180	1737185		0.098171
NC_000913	1737185	1737190		0.105903
NC_000913	1737190	1737195		0.092712
NC_000913	1737195	1737200		0.091017
NC_000913	1737200	1737205		0.098198
NC_000913	1737205	1737210		0.098135
NC_000913	1737210	1737215		0.200992
NC_000913	1737215	1737220		0.395067
NC_000913	1737220	1737225		0.397219
NC_000913	1737225	1737230		0.432165
NC_000913	1737230	1737235		0.383757
NC_000913	1737235	1737240		0.407473
NC_000913	1737240	1737245		0.407582
NC_000913	1737245	1737250		0.265715
NC_000913	1737250	1737255		0.188636
NC_000913	1737255	1737260		0.098794
NC_000913	1737260	1737265		0.076319
NC_000913	1737265	1737270		0.114408
NC_000913	1737270	1737275		0.087936
NC_000913	1737275	1737280		0.135024
NC_000913	1737280	1737285		0.093633
NC_000913	1737285	1737290		0.098973
NC_000913	1737290	1737295		0.077739
NC_000913	1737295	1737300		0.156046
NC_000913	1737300	1737305		0.316028
NC_000913	1737305	1737310		0.283253
NC_000913	1737310	1737315		0.185991
NC_000913	1737315	1737320		0.109893
NC_000913	1737320	1737325		0.107337
NC_000913	1737325	1737330		0.073438
NC_000913	1737330	1737335		0.046336
NC_000913	1737335	1737340		0.052141
NC_000913	1737340	1737345		0.065268
NC_000913	1737345	1737350		0.089532
NC_000913	1737350	1737355		0.083400
NC_000913	1737355	1737360		0.076019
NC_000913	1737360	1737365		0.046566
NC_000913	1737365	1737370		0.044356
NC_000913	1737370	1737375		0.075822
NC_000913	1737375	1737380		0.060946
NC_000913	1737380	1737385		0.056030
NC_000913	1737385	1737390		0.023167
NC_000913	1737390	1737395		0.021314
NC_000913	1737395	1737400		0.008513
NC_000913	1737400	1737405		0.009758
NC_000913	1737405	1737410		0.015144
NC_000913	1737410	1737415		0.053921
NC_000913	1737415	1737420		0.117209
NC_000913	1737420	1737425		0.158428
NC_000913	1737425	1737430		0.168095
NC_000913	1737430	1737435		0.105242
NC_000913	1737435	1737440		0.112064
NC_000913	1737440	1737445		0.110231
NC_000913	1737445	1737450		0.121837
NC_000913	1737450	1737455		0.166383
NC_000913	1737455	1737460		0.081435
NC_000913	1737460	1737465		0.111202
NC_000913	1737465	1737470		0.115510
NC_000913	1737470	1737475		0.100088
NC_000913	1737475	1737480		0.054280
NC_000913	1737480	1737485		0.048504
NC_000913	1737485	1737490		0.041959
NC_000913	1737490	1737495		0.013811
NC_000913	1737495	1737500		0.005701
NC_000913	1737500	1737505		0.003432
NC_000913	1737505	1737510		0.000988
NC_000913	1737510	1737515		0.000530
NC_000913	1737515	1737520		0.000348
NC_000913	1737520	1737525		0.000229
NC_000913	1737525	1737530		0.000317
NC_000913	1737530	1737535		0.000341
NC_000913	1737535	1737540		0.000375
NC_000913	1737540	1737545		0.000420
NC_000913	1737545	1737550		0.000046
NC_000913	1737550	1737555		0.000047
NC_000913	1737555	1737560		0.000070
NC_000913	1737560	1737565		0.000080
NC_000913	1737565	1737570		0.000627
NC_000913	1737570	1737575		0.003182
NC_000913	1737575	1737580		0.002638
NC_000913	1737580	1737585		0.003562
NC_000913	1737585	1737590		0.005205
NC_000913	1737590	1737595		0.004055
NC_000913	1737595	1737600		0.004737
NC_000913	1737600	1737605		0.007311
NC_000913	1737605	1737610		0.006996
NC_000913	1737610	1737615		0.011123
NC_000913	1737615	1737620		0.011137
NC_000913	1737620	1737625		0.014113
NC_000913	1737625	1737630		0.025284
NC_000913	1737630	1737635		0.026402
NC_000913	1737635	1737640		0.171443
NC_000913	1737640	1737645		0.134684
NC_000913	1737645	1737650		0.160206
NC_000913	1737650	1737655		0.119154
NC_000913	1737655	1737660		0.069584
NC_000913	1737660	1737665		0.061083
NC_000913	1737665	1737670		0.041758
NC_000913	1737670	1737675		0.022343
NC_000913	1737675	1737680		0.011897
NC_000913	1737680	1737685		0.010948
NC_000913	1737685	1737690		0.010442
NC_000913	1737690	1737695		0.010052
NC_000913	1737695	1737700		0.011504
NC_000913	1737700	1737705		0.010000
NC_000913	1737705	1737710		0.007209
NC_000913	1737710	1737715		0.004017
NC_000913	1737715	1737720		0.002077
NC_000913	1737720	1737725		0.000978
NC_000913	1737725	1737730		0.001033
NC_000913	1737730	1737735		0.001059
NC_000913	1737735	1737740		0.000824
NC_000913	1737740	1737745		0.000710
NC_000913	1737745	1737750		0.000672
NC_000913	1737750	1737755		0.000655
NC_000913	1737755	1737760		0.001295
NC_000913	1737760	1737765		0.001441
NC_000913	1737765	1737770		0.000467
NC_000913	1737770	1737775		0.000283
NC_000913	1737775	1737780		0.000227
NC_000913	1737780	1737785		0.000109
NC_000913	1737785	1737790		0.000191
NC_000913	1737790	1737795		0.000495
NC_000913	1737795	1737800		0.000904
NC_000913	1737800	1737805		0.001696
NC_000913	1737805	1737810		0.002348
NC_000913	1737810	1737815		0.003378
NC_000913	1737815	1737820		0.002914
NC_000913	1737820	1737825		0.003486
NC_000913	1737825	1737830		0.004421
NC_000913	1737830	1737835		0.004890
NC_000913	1737835	1737840		0.002769
NC_000913	1737840	1737845		0.002253
NC_000913	1737845	1737850		0.002740
NC_000913	1737850	1737855		0.003539
NC_000913	1737855	1737860		0.013687
NC_000913	1737860	1737865		0.039480
NC_000913	1737865	1737870		0.056879
NC_000913	1737870	1737875		0.051872
NC_000913	1737875	1737880		0.058450
NC_000913	1737880	1737885		0.053701
NC_000913	1737885	1737890		0.058747
NC_000913	1737890	1737895		0.048332
NC_000913	1737895	1737900		0.033291
NC_000913	1737900	1737905		0.034354
NC_000913	1737905	1737910		0.037369
NC_000913	1737910	1737915		0.049603
NC_000913	1737915	1737920		0.063922
NC_000913	1737920	1737925		0.136565
NC_000913	1737925	1737930		0.200203
NC_000913	1737930	1737935		0.154375
NC_000913	1737935	1737940		0.178072
NC_000913	1737940	1737945		0.179910
NC_000913	1737945	1737950		0.188552
NC_000913	1737950	1737955		0.216549
NC_000913	1737955	1737960		0.223419
NC_000913	1737960	1737965		0.464207
NC_000913	1737965	1737970		0.307265
NC_000913	1737970	1737975		0.288297
NC_000913	1737975	1737980		0.216818
NC_000913	1737980	1737985		0.189342
NC_000913	1737985	1737990		0.165511
NC_000913	1737990	1737995		0.160798
NC_000913	1737995	1738000		0.173621
NC_000913	1738000	1738005		0.214040
NC_000913	1738005	1738010		0.301155
NC_000913	1738010	1738015		0.345064
NC_000913	1738015	1738020		0.635602
NC_000913	1738020	1738025		0.471808
NC_000913	1738025	1738030		0.855366
NC_000913	1738030	1738035		1.143257
NC_000913	1738035	1738040		0.876979
NC_000913	1738040	1738045		0.856558
NC_000913	1738045	1738050		0.849076
NC_000913	1738050	1738055		0.906619
NC_000913	1738055	1738060		0.919361
NC_000913	1738060	1738065		1.072440
NC_000913	1738065	1738070		1.088990
NC_000913	1738070	1738075		1.348570
NC_000913	1738075	1738080		1.685090
NC_000913	1738080	1738085		2.155099
NC_000913	1738085	1738090		2.413656
NC_000913	1738090	1738095		2.457907
NC_000913	1738095	1738100		2.417057
NC_000913	1738100	1738105		2.248583
NC_000913	1738105	1738110		1.746159
NC_000913	1738110	1738115		1.538547
NC_000913	1738115	1738120		1.493998
NC_000913	1738120	1738125		1.393947
NC_000913	1738125	1738130		1.349687
NC_000913	1738130	1738135		1.419464
NC_000913	1738135	1738140		1.446337
NC_000913	1738140	1738145		1.750849
NC_000913	1738145	1738150		1.484627
NC_000913	1738150	1738155		1.447874
NC_000913	1738155	1738160		1.531657
NC_000913	1738160	1738165		1.521614
NC_000913	1738165	1738170		0.850555
NC_000913	1738170	1738175		0.461580
NC_000913	1738175	1738180		0.307937
NC_000913	1738180	1738185		0.293891
NC_000913	1738185	1738190		0.271825
NC_000913	1738190	1738195		0.263082
NC_000913	1738195	1738200		0.266729
NC_000913	1738200	1738205		0.273430
NC_000913	1738205	1738210		0.376704
NC_000913	1738210	1738215		0.388785
NC_000913	1738215	1738220		0.549669
NC_000913	1738220	1738225		0.485105
NC_000913	1738225	1738230		0.397512
NC_000913	1738230	1738235		0.413214
NC_000913	1738235	1738240		0.414738
NC_000913	1738240	1738245		0.523019
NC_000913	1738245	1738250		0.554961
NC_000913	1738250	1738255		0.850167
NC_000913	1738255	1738260		0.370821
NC_000913	1738260	1738265		0.465024
NC_000913	1738265	1738270		0.181991
NC_000913	1738270	1738275		0.101260
NC_000913	1738275	1738280		0.067788
NC_000913	1738280	1738285		0.038390
NC_000913	1738285	1738290		0.027722
NC_000913	1738290	1738295		0.018059
NC_000913	1738295	1738300		0.039382
NC_000913	1738300	1738305		0.039399
NC_000913	1738305	1738310		0.070579
NC_000913	1738310	1738315		0.041845
NC_000913	1738315	1738320		0.056487
NC_000913	1738320	1738325		0.059749
NC_000913	1738325	1738330		0.017797
NC_000913	1738330	1738335		0.021986
NC_000913	1738335	1738340		0.009275
NC_000913	1738340	1738345		0.012559
NC_000913	1738345	1738350		0.011674
NC_000913	1738350	1738355		0.013755
NC_000913	1738355	1738360		0.009340
NC_000913	1738360	1738365		0.053131
NC_000913	1738365	1738370		0.182150
NC_000913	1738370	1738375		0.232015
NC_000913	1738375	1738380		0.288425
NC_000913	1738380	1738385		0.238284
NC_000913	1738385	1738390		0.245398
NC_000913	1738390	1738395		0.254885
NC_000913	1738395	1738400		0.318854
NC_000913	1738400	1738405		0.347805
NC_000913	1738405	1738410		0.376472
NC_000913	1738410	1738415		0.393251
NC_000913	1738415	1738420		0.256030
NC_000913	1738420	1738425		0.173589
NC_000913	1738425	1738430		0.160367
NC_000913	1738430	1738435		0.154603
NC_000913	1738435	1738440		0.168297
NC_000913	1738440	1738445		0.184599
NC_000913	1738445	1738450		0.262760
NC_000913	1738450	1738455		0.209088
NC_000913	1738455	1738460		0.184228
NC_000913	1738460	1738465		0.057627
NC_000913	1738465	1738470		0.040944
NC_000913	1738470	1738475		0.017366
NC_000913	1738475	1738480		0.008697
NC_000913	1738480	1738485		0.005690
NC_000913	1738485	1738490		0.007414
NC_000913	1738490	1738495		0.008262
NC_000913	1738495	1738500		0.011028
NC_000913	1738500	1738505		0.024881
NC_000913	1738505	1738510		0.028339
NC_000913	1738510	1738515		0.073274
NC_000913	1738515	1738520		0.333609
NC_000913	1738520	1738525		0.579691
NC_000913	1738525	1738530		0.423023
NC_000913	1738530	1738535		0.399106
NC_000913	1738535	1738540		0.269318
NC_000913	1738540	1738545		0.238585
NC_000913	1738545	1738550		0.254144
NC_000913	1738550	1738555		0.243272
NC_000913	1738555	1738560		0.250720
NC_000913	1738560	1738565		0.271384
NC_000913	1738565	1738570		0.207774
NC_000913	1738570	1738575		0.245843
NC_000913	1738575	1738580		0.279081
NC_000913	1738580	1738585		0.185067
NC_000913	1738585	1738590		0.085408
NC_000913	1738590	1738595		0.110201
NC_000913	1738595	1738600		0.093918
NC_000913	1738600	1738605		0.097219
NC_000913	1738605	1738610		0.089279
NC_000913	1738610	1738615		0.147601
NC_000913	1738615	1738620		0.171358
NC_000913	1738620	1738625		0.181346
NC_000913	1738625	1738630		0.251013
NC_000913	1738630	1738635		0.343580
NC_000913	1738635	1738640		0.372656
NC_000913	1738640	1738645		0.371132
NC_000913	1738645	1738650		0.419111
NC_000913	1738650	1738655		0.277107
NC_000913	1738655	1738660		0.242992
NC_000913	1738660	1738665		0.244780
NC_000913	1738665	1738670		0.066061
NC_000913	1738670	1738675		0.062650
NC_000913	1738675	1738680		0.052119
NC_000913	1738680	1738685		0.045173
NC_000913	1738685	1738690		0.033505
NC_000913	1738690	1738695		0.036997
NC_000913	1738695	1738700		0.040429
NC_000913	1738700	1738705		0.037141
NC_000913	1738705	1738710		0.035357
NC_000913	1738710	1738715		0.030342
NC_000913	1738715	1738720		0.046940
NC_000913	1738720	1738725		0.040443
NC_000913	1738725	1738730		0.018920
NC_000913	1738730	1738735		0.051772
NC_000913	1738735	1738740		0.062304
NC_000913	1738740	1738745		0.053377
NC_000913	1738745	1738750		0.082935
NC_000913	1738750	1738755		0.092405
NC_000913	1738755	1738760		0.084227
NC_000913	1738760	1738765		0.096127
NC_000913	1738765	1738770		0.104829
NC_000913	1738770	1738775		0.139106
NC_000913	1738775	1738780		0.276378
NC_000913	1738780	1738785		0.314965
NC_000913	1738785	1738790		0.358799
NC_000913	1738790	1738795		0.360065
NC_000913	1738795	1738800		0.463950
NC_000913	1738800	1738805		0.592057
NC_000913	1738805	1738810		0.610684
NC_000913	1738810	1738815		0.503988
NC_000913	1738815	1738820		0.554318
NC_000913	1738820	1738825		0.504280
NC_000913	1738825	1738830		0.202618
NC_000913	1738830	1738835		0.216085
NC_000913	1738835	1738840		0.183140
NC_000913	1738840	1738845		0.095041
NC_000913	1738845	1738850		0.095260
NC_000913	1738850	1738855		0.094905
NC_000913	1738855	1738860		0.075702
NC_000913	1738860	1738865		0.110184
NC_000913	1738865	1738870		0.112647
NC_000913	1738870	1738875		0.288887
NC_000913	1738875	1738880		0.099117
NC_000913	1738880	1738885		0.098849
NC_000913	1738885	1738890		0.070105
NC_000913	1738890	1738895		0.092895
NC_000913	1738895	1738900		0.095715
NC_000913	1738900	1738905		0.122623
NC_000913	1738905	1738910		0.133558
NC_000913	1738910	1738915		0.134424
NC_000913	1738915	1738920		1.031836
NC_000913	1738920	1738925		0.803704
NC_000913	1738925	1738930		0.505940
NC_000913	1738930	1738935		0.248957
NC_000913	1738935	1738940		0.158275
NC_000913	1738940	1738945		0.118708
NC_000913	1738945	1738950		0.091142
NC_000913	1738950	1738955		0.098439
NC_000913	1738955	1738960		0.097261
NC_000913	1738960	1738965		0.072303
NC_000913	1738965	1738970		0.062679
NC_000913	1738970	1738975		0.188242
NC_000913	1738975	1738980		0.195096
NC_000913	1738980	1738985		0.433167
NC_000913	1738985	1738990		0.426146
NC_000913	1738990	1738995		0.270574
NC_000913	1738995	1739000		0.421150
NC_000913	1739000	1739005		0.258562
NC_000913	1739005	1739010		0.157145
NC_000913	1739010	1739015		0.145646
NC_000913	1739015	1739020		0.196752
NC_000913	1739020	1739025		0.185522
NC_000913	1739025	1739030		0.195777
NC_000913	1739030	1739035		0.383324
NC_000913	1739035	1739040		0.400410
NC_000913	1739040	1739045		0.361074
NC_000913	1739045	1739050		0.305587
NC_000913	1739050	1739055		0.288482
NC_000913	1739055	1739060		0.200616
NC_000913	1739060	1739065		0.152647
NC_000913	1739065	1739070		0.167895
NC_000913	1739070	1739075		0.186344
NC_000913	1739075	1739080		0.265385
NC_000913	1739080	1739085		0.357569
NC_000913	1739085	1739090		0.377428
NC_000913	1739090	1739095		0.742863
NC_000913	1739095	1739100		0.679308
NC_000913	1739100	1739105		0.650426
NC_000913	1739105	1739110		0.579208
NC_000913	1739110	1739115		0.335283
NC_000913	1739115	1739120		0.227023
NC_000913	1739120	1739125		0.178206
NC_000913	1739125	1739130		0.215684
NC_000913	1739130	1739135		0.194014
NC_000913	1739135	1739140		0.220701
NC_000913	1739140	1739145		0.229427
NC_000913	1739145	1739150		0.306912
NC_000913	1739150	1739155		0.296218
NC_000913	1739155	1739160		1.041408
NC_000913	1739160	1739165		1.342509
NC_000913	1739165	1739170		1.609938
NC_000913	1739170	1739175		1.797009
NC_000913	1739175	1739180		1.211080
NC_000913	1739180	1739185		0.877673
NC_000913	1739185	1739190		0.701737
NC_000913	1739190	1739195		0.280885
NC_000913	1739195	1739200		0.216077
NC_000913	1739200	1739205		0.142837
NC_000913	1739205	1739210		0.204627
NC_000913	1739210	1739215		0.169637
NC_000913	1739215	1739220		0.182448
NC_000913	1739220	1739225		0.198180
NC_000913	1739225	1739230		0.273567
NC_000913	1739230	1739235		0.259124
NC_000913	1739235	1739240		0.343507
NC_000913	1739240	1739245		0.314501
NC_000913	1739245	1739250		0.360369
NC_000913	1739250	1739255		0.317356
NC_000913	1739255	1739260		0.406533
NC_000913	1739260	1739265		0.264888
NC_000913	1739265	1739270		0.309677
NC_000913	1739270	1739275		0.294308
NC_000913	1739275	1739280		0.341687
NC_000913	1739280	1739285		0.281785
NC_000913	1739285	1739290		0.409503
NC_000913	1739290	1739295		0.480368
NC_000913	1739295	1739300		0.615033
NC_000913	1739300	1739305		0.680497
NC_000913	1739305	1739310		0.683402
NC_000913	1739310	1739315		0.830992
NC_000913	1739315	1739320		0.471338
NC_000913	1739320	1739325		0.432438
NC_000913	1739325	1739330		0.373212
NC_000913	1739330	1739335		0.237541
NC_000913	1739335	1739340		0.243914
NC_000913	1739340	1739345		0.275144
NC_000913	1739345	1739350		0.236778
NC_000913	1739350	1739355		0.230345
NC_000913	1739355	1739360		0.335335
NC_000913	1739360	1739365		0.401584
NC_000913	1739365	1739370		0.383425
NC_000913	1739370	1739375		0.521757
NC_000913	1739375	1739380		0.509347
NC_000913	1739380	1739385		0.431336
NC_000913	1739385	1739390		0.400995
NC_000913	1739390	1739395		0.402021
NC_000913	1739395	1739400		0.478358
NC_000913	1739400	1739405		0.524833
NC_000913	1739405	1739410		0.512397
NC_000913	1739410	1739415		1.097879
NC_000913	1739415	1739420		1.239538
NC_000913	1739420	1739425		2.109832
NC_000913	1739425	1739430		3.089780
NC_000913	1739430	1739435		5.992093
NC_000913	1739435	1739440		9.126129
NC_000913	1739440	1739445		12.340870
NC_000913	1739445	1739450		14.917972
NC_000913	1739450	1739455		14.019149
NC_000913	1739455	1739460		15.716527
NC_000913	1739460	1739465		11.565541
NC_000913	1739465	1739470		10.413896
NC_000913	1739470	1739475		9.795177
NC_000913	1739475	1739480		7.961195
NC_000913	1739480	1739485		7.790963
NC_000913	1739485	1739490		6.961859
NC_000913	1739490	1739495		6.706488
NC_000913	1739495	1739500		5.784204
NC_000913	1739500	1739505		5.449506
NC_000913	1739505	1739510		2.579504
NC_000913	1739510	1739515		2.197729
NC_000913	1739515	1739520		1.194743
NC_000913	1739520	1739525		0.968620
NC_000913	1739525	1739530		0.859925
NC_000913	1739530	1739535		0.762961
NC_000913	1739535	1739540		0.751629
NC_000913	1739540	1739545		0.953703
NC_000913	1739545	1739550		0.966627
NC_000913	1739550	1739555		1.010991
NC_000913	1739555	1739560		1.244924
NC_000913	1739560	1739565		1.071302
NC_000913	1739565	1739570		1.301590
NC_000913	1739570	1739575		0.801137
NC_000913	1739575	1739580		0.780640
NC_000913	1739580	1739585		0.609098
NC_000913	1739585	1739590		0.407144
NC_000913	1739590	1739595		0.395056
NC_000913	1739595	1739600		0.387853
NC_000913	1739600	1739605		0.207129
NC_000913	1739605	1739610		0.256755
NC_000913	1739610	1739615		0.245756
NC_000913	1739615	1739620		0.244975
NC_000913	1739620	1739625		0.243292
NC_000913	1739625	1739630		0.198415
NC_000913	1739630	1739635		0.145915
NC_000913	1739635	1739640		0.153325
NC_000913	1739640	1739645		0.134651
NC_000913	1739645	1739650		0.124045
NC_000913	1739650	1739655		0.267441
NC_000913	1739655	1739660		0.204904
NC_000913	1739660	1739665		0.218107
NC_000913	1739665	1739670		0.222089
NC_000913	1739670	1739675		0.232529
NC_000913	1739675	1739680		0.218753
NC_000913	1739680	1739685		0.292674
NC_000913	1739685	1739690		0.308562
NC_000913	1739690	1739695		0.343695
NC_000913	1739695	1739700		0.564797
NC_000913	1739700	1739705		0.722352
NC_000913	1739705	1739710		0.781733
NC_000913	1739710	1739715		0.747367
NC_000913	1739715	1739720		0.551679
NC_000913	1739720	1739725		0.609488
NC_000913	1739725	1739730		0.616255
NC_000913	1739730	1739735		0.565255
NC_000913	1739735	1739740		0.568229
NC_000913	1739740	1739745		0.630858
NC_000913	1739745	1739750		0.686522
NC_000913	1739750	1739755		0.723093
NC_000913	1739755	1739760		0.791243
NC_000913	1739760	1739765		0.822614
NC_000913	1739765	1739770		0.773563
NC_000913	1739770	1739775		1.057997
NC_000913	1739775	1739780		1.511879
NC_000913	1739780	1739785		1.662513
NC_000913	1739785	1739790		2.055232
NC_000913	1739790	1739795		1.429681
NC_000913	1739795	1739800		1.314830
NC_000913	1739800	1739805		1.197545
NC_000913	1739805	1739810		1.116456
NC_000913	1739810	1739815		1.043760
NC_000913	1739815	1739820		1.051881
NC_000913	1739820	1739825		0.963179
NC_000913	1739825	1739830		1.052261
NC_000913	1739830	1739835		0.870608
NC_000913	1739835	1739840		0.508746
NC_000913	1739840	1739845		0.477720
NC_000913	1739845	1739850		0.409069
NC_000913	1739850	1739855		0.178150
NC_000913	1739855	1739860		0.172835
NC_000913	1739860	1739865		0.179478
NC_000913	1739865	1739870		0.169683
NC_000913	1739870	1739875		0.154141
NC_000913	1739875	1739880		0.159469
NC_000913	1739880	1739885		0.177833
NC_000913	1739885	1739890		0.210388
NC_000913	1739890	1739895		0.347589
NC_000913	1739895	1739900		0.365739
NC_000913	1739900	1739905		0.571371
NC_000913	1739905	1739910		0.608833
NC_000913	1739910	1739915		1.214054
NC_000913	1739915	1739920		0.687195
NC_000913	1739920	1739925		0.324441
NC_000913	1739925	1739930		0.191591
NC_000913	1739930	1739935		0.187556
NC_000913	1739935	1739940		0.194711
NC_000913	1739940	1739945		0.149031
NC_000913	1739945	1739950		0.153516
NC_000913	1739950	1739955		0.140383
NC_000913	1739955	1739960		0.148879
NC_000913	1739960	1739965		0.188690
NC_000913	1739965	1739970		0.251197
NC_000913	1739970	1739975		0.330466
NC_000913	1739975	1739980		0.429283
NC_000913	1739980	1739985		1.365542
NC_000913	1739985	1739990		2.065347
NC_000913	1739990	1739995		2.120677
NC_000913	1739995	1740000		2.036151
NC_000913	1740000	1740005		1.815936
NC_000913	1740005	1740010		1.411580
NC_000913	1740010	1740015		1.031812
NC_000913	1740015	1740020		1.019905
NC_000913	1740020	1740025		0.702891
NC_000913	1740025	1740030		0.564650
NC_000913	1740030	1740035		0.503169
NC_000913	1740035	1740040		0.579527
NC_000913	1740040	1740045		0.504462
NC_000913	1740045	1740050		0.513193
NC_000913	1740050	1740055		0.567917
NC_000913	1740055	1740060		0.631443
NC_000913	1740060	1740065		0.896350
NC_000913	1740065	1740070		0.604030
NC_000913	1740070	1740075		0.621106
NC_000913	1740075	1740080		0.911999
NC_000913	1740080	1740085		0.809567
NC_000913	1740085	1740090		0.815177
NC_000913	1740090	1740095		1.045061
NC_000913	1740095	1740100		1.054063
NC_000913	1740100	1740105		0.996827
NC_000913	1740105	1740110		0.916695
NC_000913	1740110	1740115		1.059329
NC_000913	1740115	1740120		0.715746
NC_000913	1740120	1740125		0.516468
NC_000913	1740125	1740130		0.358451
NC_000913	1740130	1740135		0.177989
NC_000913	1740135	1740140		0.195078
NC_000913	1740140	1740145		0.373798
NC_000913	1740145	1740150		0.312090
NC_000913	1740150	1740155		0.322509
NC_000913	1740155	1740160		0.481141
NC_000913	1740160	1740165		0.427622
NC_000913	1740165	1740170		0.472059
NC_000913	1740170	1740175		0.428536
NC_000913	1740175	1740180		0.505569
NC_000913	1740180	1740185		0.502281
NC_000913	1740185	1740190		0.409123
NC_000913	1740190	1740195		0.400055
NC_000913	1740195	1740200		0.425616
NC_000913	1740200	1740205		0.402095
NC_000913	1740205	1740210		0.617163
NC_000913	1740210	1740215		0.604556
NC_000913	1740215	1740220		0.857045
NC_000913	1740220	1740225		0.527099
NC_000913	1740225	1740230		0.377278
NC_000913	1740230	1740235		0.403048
NC_000913	1740235	1740240		0.442325
NC_000913	1740240	1740245		0.471337
NC_000913	1740245	1740250		0.593562
NC_000913	1740250	1740255		0.854427
NC_000913	1740255	1740260		0.908156
NC_000913	1740260	1740265		1.132085
NC_000913	1740265	1740270		1.460236
NC_000913	1740270	1740275		1.841781
NC_000913	1740275	1740280		1.607992
NC_000913	1740280	1740285		1.236194
NC_000913	1740285	1740290		0.870147
NC_000913	1740290	1740295		0.496472
NC_000913	1740295	1740300		0.343387
NC_000913	1740300	1740305		0.353755
NC_000913	1740305	1740310		0.362003
NC_000913	1740310	1740315		0.340619
NC_000913	1740315	1740320		0.216920
NC_000913	1740320	1740325		0.360763
NC_000913	1740325	1740330		0.379475
NC_000913	1740330	1740335		0.349307
NC_000913	1740335	1740340		0.495062
NC_000913	1740340	1740345		0.434327
NC_000913	1740345	1740350		0.442137
NC_000913	1740350	1740355		0.512932
NC_000913	1740355	1740360		0.399343
NC_000913	1740360	1740365		0.433979
NC_000913	1740365	1740370		0.486750
NC_000913	1740370	1740375		0.524123
NC_000913	1740375	1740380		0.710591
NC_000913	1740380	1740385		0.709262
NC_000913	1740385	1740390		0.770829
NC_000913	1740390	1740395		0.715998
NC_000913	1740395	1740400		0.756669
NC_000913	1740400	1740405		0.603407
NC_000913	1740405	1740410		0.797822
NC_000913	1740410	1740415		0.808808
NC_000913	1740415	1740420		0.530072
NC_000913	1740420	1740425		0.538260
NC_000913	1740425	1740430		0.477735
NC_000913	1740430	1740435		0.495708
NC_000913	1740435	1740440		0.395234
NC_000913	1740440	1740445		0.495215
NC_000913	1740445	1740450		0.451153
NC_000913	1740450	1740455		0.524350
NC_000913	1740455	1740460		0.459299
NC_000913	1740460	1740465		0.373467
NC_000913	1740465	1740470		0.402322
NC_000913	1740470	1740475		0.514472
NC_000913	1740475	1740480		0.377231
NC_000913	1740480	1740485		0.542486
NC_000913	1740485	1740490		0.542017
NC_000913	1740490	1740495		0.586869
NC_000913	1740495	1740500		0.513512
NC_000913	1740500	1740505		0.451964
NC_000913	1740505	1740510		0.403840
NC_000913	1740510	1740515		0.458286
NC_000913	1740515	1740520		0.434386
NC_000913	1740520	1740525		0.457159
NC_000913	1740525	1740530		0.485142
NC_000913	1740530	1740535		0.560838
NC_000913	1740535	1740540		0.509515
NC_000913	1740540	1740545		0.741014
NC_000913	1740545	1740550		0.396154
NC_000913	1740550	1740555		0.384085
NC_000913	1740555	1740560		0.231836
NC_000913	1740560	1740565		0.078218
NC_000913	1740565	1740570		0.065011
NC_000913	1740570	1740575		0.065221
NC_000913	1740575	1740580		0.067529
NC_000913	1740580	1740585		0.085971
NC_000913	1740585	1740590		0.067092
NC_000913	1740590	1740595		0.122744
NC_000913	1740595	1740600		0.145550
NC_000913	1740600	1740605		0.194426
NC_000913	1740605	1740610		0.349563
NC_000913	1740610	1740615		0.302669
NC_000913	1740615	1740620		0.268867
NC_000913	1740620	1740625		0.253774
NC_000913	1740625	1740630		0.308109
NC_000913	1740630	1740635		0.080125
NC_000913	1740635	1740640		0.157497
NC_000913	1740640	1740645		0.157697
NC_000913	1740645	1740650		0.268778
NC_000913	1740650	1740655		0.222200
NC_000913	1740655	1740660		0.219119
NC_000913	1740660	1740665		0.282133
NC_000913	1740665	1740670		0.472402
NC_000913	1740670	1740675		0.388550
NC_000913	1740675	1740680		0.466542
NC_000913	1740680	1740685		0.373656
NC_000913	1740685	1740690		0.307703
NC_000913	1740690	1740695		0.316993
NC_000913	1740695	1740700		0.291140
NC_000913	1740700	1740705		0.281968
NC_000913	1740705	1740710		0.310007
NC_000913	1740710	1740715		0.382791
NC_000913	1740715	1740720		0.562677
NC_000913	1740720	1740725		0.548286
NC_000913	1740725	1740730		0.314423
NC_000913	1740730	1740735		0.257568
NC_000913	1740735	1740740		0.292938
NC_000913	1740740	1740745		0.238268
NC_000913	1740745	1740750		0.322679
NC_000913	1740750	1740755		0.312466
NC_000913	1740755	1740760		0.368544
NC_000913	1740760	1740765		0.243889
NC_000913	1740765	1740770		0.274682
NC_000913	1740770	1740775		0.257835
NC_000913	1740775	1740780		0.349912
NC_000913	1740780	1740785		0.455605
NC_000913	1740785	1740790		0.410248
NC_000913	1740790	1740795		0.272597
NC_000913	1740795	1740800		0.181462
NC_000913	1740800	1740805		0.121083
NC_000913	1740805	1740810		0.126591
NC_000913	1740810	1740815		0.090409
NC_000913	1740815	1740820		0.206299
NC_000913	1740820	1740825		0.310367
NC_000913	1740825	1740830		0.363466
NC_000913	1740830	1740835		0.604870
NC_000913	1740835	1740840		0.938555
NC_000913	1740840	1740845		0.950068
NC_000913	1740845	1740850		0.952506
NC_000913	1740850	1740855		0.866432
NC_000913	1740855	1740860		1.150684
NC_000913	1740860	1740865		1.156834
NC_000913	1740865	1740870		0.866959
NC_000913	1740870	1740875		0.923648
NC_000913	1740875	1740880		1.029184
NC_000913	1740880	1740885		1.122837
NC_000913	1740885	1740890		1.063956
NC_000913	1740890	1740895		0.890444
NC_000913	1740895	1740900		0.887865
NC_000913	1740900	1740905		0.861125
NC_000913	1740905	1740910		0.875340
NC_000913	1740910	1740915		0.913221
NC_000913	1740915	1740920		0.936112
NC_000913	1740920	1740925		1.049937
NC_000913	1740925	1740930		1.182653
NC_000913	1740930	1740935		1.024292
NC_000913	1740935	1740940		0.853811
NC_000913	1740940	1740945		0.677262
NC_000913	1740945	1740950		0.761238
NC_000913	1740950	1740955		0.681396
NC_000913	1740955	1740960		0.649292
NC_000913	1740960	1740965		0.564879
NC_000913	1740965	1740970		0.570187
NC_000913	1740970	1740975		0.591111
NC_000913	1740975	1740980		0.568831
NC_000913	1740980	1740985		0.474312
NC_000913	1740985	1740990		0.272025
NC_000913	1740990	1740995		0.257295
NC_000913	1740995	1741000		0.271831
NC_000913	1741000	1741005		0.281051
NC_000913	1741005	1741010		0.302674
NC_000913	1741010	1741015		0.615502
NC_000913	1741015	1741020		1.676180
NC_000913	1741020	1741025		0.213567
NC_000913	1741025	1741030		0.295867
NC_000913	1741030	1741035		0.261154
NC_000913	1741035	1741040		0.261128
NC_000913	1741040	1741045		0.279053
NC_000913	1741045	1741050		0.291831
NC_000913	1741050	1741055		0.987681
NC_000913	1741055	1741060		1.038818
NC_000913	1741060	1741065		0.902574
NC_000913	1741065	1741070		0.378089
NC_000913	1741070	1741075		0.384128
NC_000913	1741075	1741080		0.440371
NC_000913	1741080	1741085		0.402926
NC_000913	1741085	1741090		0.389036
NC_000913	1741090	1741095		0.473980
NC_000913	1741095	1741100		0.578449
NC_000913	1741100	1741105		0.691425
NC_000913	1741105	1741110		1.049447
NC_000913	1741110	1741115		1.433198
NC_000913	1741115	1741120		1.273408
NC_000913	1741120	1741125		1.037832
NC_000913	1741125	1741130		0.623720
NC_000913	1741130	1741135		0.856765
NC_000913	1741135	1741140		1.144124
NC_000913	1741140	1741145		1.126713
NC_000913	1741145	1741150		1.262143
NC_000913	1741150	1741155		1.335691
NC_000913	1741155	1741160		1.384810
NC_000913	1741160	1741165		1.645404
NC_000913	1741165	1741170		1.612581
NC_000913	1741170	1741175		1.037785
NC_000913	1741175	1741180		0.230470
NC_000913	1741180	1741185		0.220383
NC_000913	1741185	1741190		0.152906
NC_000913	1741190	1741195		0.146176
NC_000913	1741195	1741200		0.132245
NC_000913	1741200	1741205		0.113873
NC_000913	1741205	1741210		0.114025
NC_000913	1741210	1741215		0.121990
NC_000913	1741215	1741220		0.120979
NC_000913	1741220	1741225		0.080486
NC_000913	1741225	1741230		0.013514
NC_000913	1741230	1741235		0.001701
NC_000913	1741235	1741240		0.000804
NC_000913	1741240	1741245		0.000636
NC_000913	1741245	1741250		0.000314
NC_000913	1741250	1741255		0.000165
NC_000913	1741255	1741260		0.000335
NC_000913	1741260	1741265		0.000281
NC_000913	1741265	1741270		0.000120
NC_000913	1741270	1741275		0.000182
NC_000913	1741275	1741280		0.000090
NC_000913	1741280	1741285		0.000132
NC_000913	1741285	1741290		0.000229
NC_000913	1741290	1741295		0.000268
NC_000913	1741295	1741300		0.000265
NC_000913	1741300	1741305		0.000356
NC_000913	1741305	1741310		0.000444
NC_000913	1741310	1741315		0.000616
NC_000913	1741315	1741320		0.000825
NC_000913	1741320	1741325		0.007247
NC_000913	1741325	1741330		0.004799
NC_000913	1741330	1741335		0.005779
NC_000913	1741335	1741340		0.006005
NC_000913	1741340	1741345		0.006082
NC_000913	1741345	1741350		0.008084
NC_000913	1741350	1741355		0.028392
NC_000913	1741355	1741360		0.041958
NC_000913	1741360	1741365		0.036367
NC_000913	1741365	1741370		0.043936
NC_000913	1741370	1741375		0.039247
NC_000913	1741375	1741380		0.034646
NC_000913	1741380	1741385		0.061250
NC_000913	1741385	1741390		0.065184
NC_000913	1741390	1741395		0.083787
NC_000913	1741395	1741400		0.109263
NC_000913	1741400	1741405		0.046853
NC_000913	1741405	1741410		0.028956
NC_000913	1741410	1741415		0.017181
NC_000913	1741415	1741420		0.027986
NC_000913	1741420	1741425		0.023056
NC_000913	1741425	1741430		0.031552
NC_000913	1741430	1741435		0.092139
NC_000913	1741435	1741440		0.133254
NC_000913	1741440	1741445		0.197044
NC_000913	1741445	1741450		0.229741
NC_000913	1741450	1741455		0.201378
NC_000913	1741455	1741460		0.309085
NC_000913	1741460	1741465		0.327078
NC_000913	1741465	1741470		0.417857
NC_000913	1741470	1741475		0.506814
NC_000913	1741475	1741480		0.552418
NC_000913	1741480	1741485		0.487692
NC_000913	1741485	1741490		0.330108
NC_000913	1741490	1741495		0.373939
NC_000913	1741495	1741500		0.484139
NC_000913	1741500	1741505		0.331951
NC_000913	1741505	1741510		0.155427
NC_000913	1741510	1741515		0.095391
NC_000913	1741515	1741520		0.188790
NC_000913	1741520	1741525		0.182632
NC_000913	1741525	1741530		0.233001
NC_000913	1741530	1741535		0.344270
NC_000913	1741535	1741540		0.700725
NC_000913	1741540	1741545		0.785076
NC_000913	1741545	1741550		0.715062
NC_000913	1741550	1741555		0.744751
NC_000913	1741555	1741560		0.330384
NC_000913	1741560	1741565		0.133251
NC_000913	1741565	1741570		0.101407
NC_000913	1741570	1741575		0.095617
NC_000913	1741575	1741580		0.135515
NC_000913	1741580	1741585		0.115697
NC_000913	1741585	1741590		0.098078
NC_000913	1741590	1741595		0.126651
NC_000913	1741595	1741600		0.137247
NC_000913	1741600	1741605		0.159415
NC_000913	1741605	1741610		0.103554
NC_000913	1741610	1741615		0.107217
NC_000913	1741615	1741620		0.166587
NC_000913	1741620	1741625		0.177094
NC_000913	1741625	1741630		0.166772
NC_000913	1741630	1741635		0.484887
NC_000913	1741635	1741640		0.562811
NC_000913	1741640	1741645		0.394850
NC_000913	1741645	1741650		0.304739
NC_000913	1741650	1741655		0.182914
NC_000913	1741655	1741660		0.117659
NC_000913	1741660	1741665		0.102925
NC_000913	1741665	1741670		0.109844
NC_000913	1741670	1741675		0.091878
NC_000913	1741675	1741680		0.074450
NC_000913	1741680	1741685		0.072828
NC_000913	1741685	1741690		0.025871
NC_000913	1741690	1741695		0.018411
NC_000913	1741695	1741700		0.023518
NC_000913	1741700	1741705		0.017875
NC_000913	1741705	1741710		0.030427
NC_000913	1741710	1741715		0.024264
NC_000913	1741715	1741720		0.021959
NC_000913	1741720	1741725		0.027913
NC_000913	1741725	1741730		0.253167
NC_000913	1741730	1741735		0.244228
NC_000913	1741735	1741740		0.359675
NC_000913	1741740	1741745		0.204807
NC_000913	1741745	1741750		0.197812
NC_000913	1741750	1741755		0.202022
NC_000913	1741755	1741760		0.248561
NC_000913	1741760	1741765		0.389035
NC_000913	1741765	1741770		0.382262
NC_000913	1741770	1741775		0.759128
NC_000913	1741775	1741780		0.699806
NC_000913	1741780	1741785		0.596056
NC_000913	1741785	1741790		0.242854
NC_000913	1741790	1741795		0.175784
NC_000913	1741795	1741800		0.159910
NC_000913	1741800	1741805		0.174112
NC_000913	1741805	1741810		0.063442
NC_000913	1741810	1741815		0.064516
NC_000913	1741815	1741820		0.102342
NC_000913	1741820	1741825		0.108511
NC_000913	1741825	1741830		0.088229
NC_000913	1741830	1741835		0.090136
NC_000913	1741835	1741840		0.087740
NC_000913	1741840	1741845		0.080192
NC_000913	1741845	1741850		0.057076
NC_000913	1741850	1741855		0.049019
NC_000913	1741855	1741860		0.043234
NC_000913	1741860	1741865		0.038046
NC_000913	1741865	1741870		0.033782
NC_000913	1741870	1741875		0.034874
NC_000913	1741875	1741880		0.033780
NC_000913	1741880	1741885		0.031027
NC_000913	1741885	1741890		0.013298
NC_000913	1741890	1741895		0.016974
NC_000913	1741895	1741900		0.006336
NC_000913	1741900	1741905		0.007996
NC_000913	1741905	1741910		0.016529
NC_000913	1741910	1741915		0.032246
NC_000913	1741915	1741920		0.045251
NC_000913	1741920	1741925		0.060117
NC_000913	1741925	1741930		0.077549
NC_000913	1741930	1741935		0.172397
NC_000913	1741935	1741940		0.413927
NC_000913	1741940	1741945		0.422134
NC_000913	1741945	1741950		0.434942
NC_000913	1741950	1741955		0.397950
NC_000913	1741955	1741960		0.369544
NC_000913	1741960	1741965		0.353048
NC_000913	1741965	1741970		0.435768
NC_000913	1741970	1741975		0.419514
NC_000913	1741975	1741980		0.442191
NC_000913	1741980	1741985		0.602435
NC_000913	1741985	1741990		0.625613
NC_000913	1741990	1741995		0.797683
NC_000913	1741995	1742000		0.742470
NC_000913	1742000	1742005		0.816195
NC_000913	1742005	1742010		0.820415
NC_000913	1742010	1742015		0.978560
NC_000913	1742015	1742020		1.081531
NC_000913	1742020	1742025		1.186050
NC_000913	1742025	1742030		1.101355
NC_000913	1742030	1742035		1.117730
NC_000913	1742035	1742040		1.285032
NC_000913	1742040	1742045		1.352689
NC_000913	1742045	1742050		1.025467
NC_000913	1742050	1742055		0.861786
NC_000913	1742055	1742060		0.636544
NC_000913	1742060	1742065		0.651728
NC_000913	1742065	1742070		0.503963
NC_000913	1742070	1742075		0.454607
NC_000913	1742075	1742080		0.277604
NC_000913	1742080	1742085		0.475765
NC_000913	1742085	1742090		0.452966
NC_000913	1742090	1742095		0.311422
NC_000913	1742095	1742100		0.495415
NC_000913	1742100	1742105		0.472808
NC_000913	1742105	1742110		0.342609
NC_000913	1742110	1742115		0.175641
NC_000913	1742115	1742120		0.273990
NC_000913	1742120	1742125		0.292520
NC_000913	1742125	1742130		0.143235
NC_000913	1742130	1742135		0.133449
NC_000913	1742135	1742140		0.195226
NC_000913	1742140	1742145		0.206713
NC_000913	1742145	1742150		0.182661
NC_000913	1742150	1742155		0.118320
NC_000913	1742155	1742160		0.086795
NC_000913	1742160	1742165		0.094494
NC_000913	1742165	1742170		0.084226
NC_000913	1742170	1742175		0.088656
NC_000913	1742175	1742180		0.135174
NC_000913	1742180	1742185		0.090966
NC_000913	1742185	1742190		0.149092
NC_000913	1742190	1742195		0.066119
NC_000913	1742195	1742200		0.066884
NC_000913	1742200	1742205		0.067068
NC_000913	1742205	1742210		0.068657
NC_000913	1742210	1742215		0.074213
NC_000913	1742215	1742220		0.083026
NC_000913	1742220	1742225		0.100580
NC_000913	1742225	1742230		0.127790
NC_000913	1742230	1742235		0.136352
NC_000913	1742235	1742240		0.238821
NC_000913	1742240	1742245		0.213641
NC_000913	1742245	1742250		0.187783
NC_000913	1742250	1742255		0.169798
NC_000913	1742255	1742260		0.256077
NC_000913	1742260	1742265		0.501930
NC_000913	1742265	1742270		0.823198
NC_000913	1742270	1742275		0.861704
NC_000913	1742275	1742280		1.304727
NC_000913	1742280	1742285		0.976298
NC_000913	1742285	1742290		0.796391
NC_000913	1742290	1742295		0.709536
NC_000913	1742295	1742300		0.537226
NC_000913	1742300	1742305		0.554877
NC_000913	1742305	1742310		0.445536
NC_000913	1742310	1742315		0.429082
NC_000913	1742315	1742320		0.543283
NC_000913	1742320	1742325		0.488110
NC_000913	1742325	1742330		0.627952
NC_000913	1742330	1742335		0.642994
NC_000913	1742335	1742340		0.393526
NC_000913	1742340	1742345		0.302032
NC_000913	1742345	1742350		0.195447
NC_000913	1742350	1742355		0.174678
NC_000913	1742355	1742360		0.166913
NC_000913	1742360	1742365		0.177569
NC_000913	1742365	1742370		0.166199
NC_000913	1742370	1742375		0.239478
NC_000913	1742375	1742380		0.229083
NC_000913	1742380	1742385		0.182354
NC_000913	1742385	1742390		0.302604
NC_000913	1742390	1742395		0.288965
NC_000913	1742395	1742400		0.442463
NC_000913	1742400	1742405		0.407548
NC_000913	1742405	1742410		0.309679
NC_000913	1742410	1742415		0.263201
NC_000913	1742415	1742420		0.242677
NC_000913	1742420	1742425		0.239910
NC_000913	1742425	1742430		0.463935
NC_000913	1742430	1742435		0.641514
NC_000913	1742435	1742440		0.494772
NC_000913	1742440	1742445		0.883108
NC_000913	1742445	1742450		0.826480
NC_000913	1742450	1742455		0.474226
NC_000913	1742455	1742460		0.438758
NC_000913	1742460	1742465		0.355628
NC_000913	1742465	1742470		0.138459
NC_000913	1742470	1742475		0.168459
NC_000913	1742475	1742480		0.140783
NC_000913	1742480	1742485		0.131293
NC_000913	1742485	1742490		0.123519
NC_000913	1742490	1742495		0.136683
NC_000913	1742495	1742500		0.156441
NC_000913	1742500	1742505		0.314904
NC_000913	1742505	1742510		0.202775
NC_000913	1742510	1742515		0.166472
NC_000913	1742515	1742520		0.111890
NC_000913	1742520	1742525		0.123932
NC_000913	1742525	1742530		0.119806
NC_000913	1742530	1742535		0.129127
NC_000913	1742535	1742540		0.059083
NC_000913	1742540	1742545		0.067485
NC_000913	1742545	1742550		0.077593
NC_000913	1742550	1742555		0.081596
NC_000913	1742555	1742560		0.121948
NC_000913	1742560	1742565		0.130833
NC_000913	1742565	1742570		0.240508
NC_000913	1742570	1742575		0.478653
NC_000913	1742575	1742580		0.278686
NC_000913	1742580	1742585		0.245980
NC_000913	1742585	1742590		0.242774
NC_000913	1742590	1742595		0.241809
NC_000913	1742595	1742600		0.244024
NC_000913	1742600	1742605		0.436007
NC_000913	1742605	1742610		0.482246
NC_000913	1742610	1742615		0.539562
NC_000913	1742615	1742620		0.779845
NC_000913	1742620	1742625		0.849386
NC_000913	1742625	1742630		0.339694
NC_000913	1742630	1742635		0.468252
NC_000913	1742635	1742640		0.376013
NC_000913	1742640	1742645		0.386886
NC_000913	1742645	1742650		0.333853
NC_000913	1742650	1742655		0.310693
NC_000913	1742655	1742660		0.341088
NC_000913	1742660	1742665		0.268649
NC_000913	1742665	1742670		0.402487
NC_000913	1742670	1742675		0.431995
NC_000913	1742675	1742680		0.445232
NC_000913	1742680	1742685		0.315172
NC_000913	1742685	1742690		0.284166
NC_000913	1742690	1742695		0.163629
NC_000913	1742695	1742700		0.040933
NC_000913	1742700	1742705		0.035886
NC_000913	1742705	1742710		0.027044
NC_000913	1742710	1742715		0.033760
NC_000913	1742715	1742720		0.033323
NC_000913	1742720	1742725		0.036452
NC_000913	1742725	1742730		0.050522
NC_000913	1742730	1742735		0.120367
NC_000913	1742735	1742740		0.118203
NC_000913	1742740	1742745		0.186330
NC_000913	1742745	1742750		0.242584
NC_000913	1742750	1742755		0.208342
NC_000913	1742755	1742760		0.179550
NC_000913	1742760	1742765		0.225127
NC_000913	1742765	1742770		0.053241
NC_000913	1742770	1742775		0.056835
NC_000913	1742775	1742780		0.032325
NC_000913	1742780	1742785		0.034600
NC_000913	1742785	1742790		0.023414
NC_000913	1742790	1742795		0.027495
NC_000913	1742795	1742800		0.033184
NC_000913	1742800	1742805		0.040036
NC_000913	1742805	1742810		0.037905
NC_000913	1742810	1742815		0.078113
NC_000913	1742815	1742820		0.067727
NC_000913	1742820	1742825		0.122575
NC_000913	1742825	1742830		0.320603
NC_000913	1742830	1742835		0.495182
NC_000913	1742835	1742840		0.420998
NC_000913	1742840	1742845		0.587075
NC_000913	1742845	1742850		0.820085
NC_000913	1742850	1742855		0.686615
NC_000913	1742855	1742860		0.996980
NC_000913	1742860	1742865		0.986310
NC_000913	1742865	1742870		1.200734
NC_000913	1742870	1742875		1.234535
NC_000913	1742875	1742880		0.934081
NC_000913	1742880	1742885		0.664713
NC_000913	1742885	1742890		0.668462
NC_000913	1742890	1742895		0.531969
NC_000913	1742895	1742900		0.568088
NC_000913	1742900	1742905		0.658643
NC_000913	1742905	1742910		0.572602
NC_000913	1742910	1742915		0.760412
NC_000913	1742915	1742920		0.949713
NC_000913	1742920	1742925		0.956967
NC_000913	1742925	1742930		1.096368
NC_000913	1742930	1742935		1.160913
NC_000913	1742935	1742940		1.563608
NC_000913	1742940	1742945		1.634178
NC_000913	1742945	1742950		1.627874
NC_000913	1742950	1742955		1.266550
NC_000913	1742955	1742960		0.933864
NC_000913	1742960	1742965		0.898559
NC_000913	1742965	1742970		0.795068
NC_000913	1742970	1742975		0.174377
NC_000913	1742975	1742980		0.081571
NC_000913	1742980	1742985		0.079584
NC_000913	1742985	1742990		0.074579
NC_000913	1742990	1742995		0.053601
NC_000913	1742995	1743000		0.053613
NC_000913	1743000	1743005		0.048263
NC_000913	1743005	1743010		0.086983
NC_000913	1743010	1743015		0.064437
NC_000913	1743015	1743020		0.178301
NC_000913	1743020	1743025		0.135336
NC_000913	1743025	1743030		0.127166
NC_000913	1743030	1743035		0.118242
NC_000913	1743035	1743040		0.050289
NC_000913	1743040	1743045		0.051718
NC_000913	1743045	1743050		0.079627
NC_000913	1743050	1743055		0.200089
NC_000913	1743055	1743060		0.159589
NC_000913	1743060	1743065		0.182826
NC_000913	1743065	1743070		0.152192
NC_000913	1743070	1743075		0.164944
NC_000913	1743075	1743080		0.158791
NC_000913	1743080	1743085		0.247830
NC_000913	1743085	1743090		0.255704
NC_000913	1743090	1743095		0.280122
NC_000913	1743095	1743100		0.291090
NC_000913	1743100	1743105		0.489836
NC_000913	1743105	1743110		0.634599
NC_000913	1743110	1743115		0.991905
NC_000913	1743115	1743120		0.557249
NC_000913	1743120	1743125		0.555608
NC_000913	1743125	1743130		0.553185
NC_000913	1743130	1743135		0.482850
NC_000913	1743135	1743140		0.539556
NC_000913	1743140	1743145		0.672243
NC_000913	1743145	1743150		0.790232
NC_000913	1743150	1743155		0.882055
NC_000913	1743155	1743160		0.711100
NC_000913	1743160	1743165		1.173887
NC_000913	1743165	1743170		1.014010
NC_000913	1743170	1743175		1.092911
NC_000913	1743175	1743180		1.160589
NC_000913	1743180	1743185		0.952691
NC_000913	1743185	1743190		0.911295
NC_000913	1743190	1743195		0.786043
NC_000913	1743195	1743200		0.383775
NC_000913	1743200	1743205		0.150468
NC_000913	1743205	1743210		0.072856
NC_000913	1743210	1743215		0.065252
NC_000913	1743215	1743220		0.072003
NC_000913	1743220	1743225		0.072760
NC_000913	1743225	1743230		0.060366
NC_000913	1743230	1743235		0.047757
NC_000913	1743235	1743240		0.046094
NC_000913	1743240	1743245		0.026604
NC_000913	1743245	1743250		0.031642
NC_000913	1743250	1743255		0.047753
NC_000913	1743255	1743260		0.049376
NC_000913	1743260	1743265		0.054753
NC_000913	1743265	1743270		0.050290
NC_000913	1743270	1743275		0.055394
NC_000913	1743275	1743280		0.060821
NC_000913	1743280	1743285		0.075022
NC_000913	1743285	1743290		0.080514
NC_000913	1743290	1743295		0.072194
NC_000913	1743295	1743300		0.067891
NC_000913	1743300	1743305		0.067936
NC_000913	1743305	1743310		0.069282
NC_000913	1743310	1743315		0.096423
NC_000913	1743315	1743320		0.123049
NC_000913	1743320	1743325		0.116620
NC_000913	1743325	1743330		0.125035
NC_000913	1743330	1743335		0.092370
NC_000913	1743335	1743340		0.099150
NC_000913	1743340	1743345		0.096485
NC_000913	1743345	1743350		0.099681
NC_000913	1743350	1743355		0.061143
NC_000913	1743355	1743360		0.106514
NC_000913	1743360	1743365		0.101403
NC_000913	1743365	1743370		0.098424
NC_000913	1743370	1743375		0.081599
NC_000913	1743375	1743380		0.070510
NC_000913	1743380	1743385		0.061454
NC_000913	1743385	1743390		0.058797
NC_000913	1743390	1743395		0.054106
NC_000913	1743395	1743400		0.050099
NC_000913	1743400	1743405		0.053090
NC_000913	1743405	1743410		0.028147
NC_000913	1743410	1743415		0.026582
NC_000913	1743415	1743420		0.022916
NC_000913	1743420	1743425		0.019214
NC_000913	1743425	1743430		0.018595
NC_000913	1743430	1743435		0.021587
NC_000913	1743435	1743440		0.075771
NC_000913	1743440	1743445		0.082285
NC_000913	1743445	1743450		0.061057
NC_000913	1743450	1743455		0.065375
NC_000913	1743455	1743460		0.053680
NC_000913	1743460	1743465		0.054678
NC_000913	1743465	1743470		0.061115
NC_000913	1743470	1743475		0.072011
NC_000913	1743475	1743480		0.089257
NC_000913	1743480	1743485		0.089298
NC_000913	1743485	1743490		0.091894
NC_000913	1743490	1743495		0.105856
NC_000913	1743495	1743500		0.156087
NC_000913	1743500	1743505		0.030426
NC_000913	1743505	1743510		0.052713
NC_000913	1743510	1743515		0.042579
NC_000913	1743515	1743520		0.094457
NC_000913	1743520	1743525		0.084814
NC_000913	1743525	1743530		0.115649
NC_000913	1743530	1743535		0.118592
NC_000913	1743535	1743540		0.128792
NC_000913	1743540	1743545		0.116954
NC_000913	1743545	1743550		0.183638
NC_000913	1743550	1743555		0.681853
NC_000913	1743555	1743560		0.558809
NC_000913	1743560	1743565		0.748002
NC_000913	1743565	1743570		0.609012
NC_000913	1743570	1743575		0.515524
NC_000913	1743575	1743580		0.535466
NC_000913	1743580	1743585		0.553817
NC_000913	1743585	1743590		0.458843
NC_000913	1743590	1743595		0.484071
NC_000913	1743595	1743600		0.467644
NC_000913	1743600	1743605		0.686337
NC_000913	1743605	1743610		0.508107
NC_000913	1743610	1743615		0.671945
NC_000913	1743615	1743620		0.478412
NC_000913	1743620	1743625		0.488149
NC_000913	1743625	1743630		0.487925
NC_000913	1743630	1743635		0.450105
NC_000913	1743635	1743640		0.492891
NC_000913	1743640	1743645		0.491068
NC_000913	1743645	1743650		0.533632
NC_000913	1743650	1743655		0.470968
NC_000913	1743655	1743660		0.509273
NC_000913	1743660	1743665		0.600514
NC_000913	1743665	1743670		0.448355
NC_000913	1743670	1743675		0.699264
NC_000913	1743675	1743680		0.288797
NC_000913	1743680	1743685		0.117339
NC_000913	1743685	1743690		0.171043
NC_000913	1743690	1743695		0.209298
NC_000913	1743695	1743700		0.223670
NC_000913	1743700	1743705		0.230622
NC_000913	1743705	1743710		0.236587
NC_000913	1743710	1743715		0.220442
NC_000913	1743715	1743720		0.243023
NC_000913	1743720	1743725		0.206162
NC_000913	1743725	1743730		0.238626
NC_000913	1743730	1743735		0.205687
NC_000913	1743735	1743740		0.276364
NC_000913	1743740	1743745		0.262867
NC_000913	1743745	1743750		0.201766
NC_000913	1743750	1743755		0.248286
NC_000913	1743755	1743760		0.572441
NC_000913	1743760	1743765		0.763088
NC_000913	1743765	1743770		1.050241
NC_000913	1743770	1743775		1.017697
NC_000913	1743775	1743780		0.802839
NC_000913	1743780	1743785		0.768136
NC_000913	1743785	1743790		0.926842
NC_000913	1743790	1743795		0.618898
NC_000913	1743795	1743800		0.754137
NC_000913	1743800	1743805		0.746848
NC_000913	1743805	1743810		0.562815
NC_000913	1743810	1743815		0.323868
NC_000913	1743815	1743820		0.060811
NC_000913	1743820	1743825		0.065705
NC_000913	1743825	1743830		0.068207
NC_000913	1743830	1743835		0.078334
NC_000913	1743835	1743840		0.097253
NC_000913	1743840	1743845		0.096414
NC_000913	1743845	1743850		0.473961
NC_000913	1743850	1743855		0.359958
NC_000913	1743855	1743860		0.361003
NC_000913	1743860	1743865		0.565361
NC_000913	1743865	1743870		0.541733
NC_000913	1743870	1743875		0.514544
NC_000913	1743875	1743880		0.866748
NC_000913	1743880	1743885		0.513470
NC_000913	1743885	1743890		0.370875
NC_000913	1743890	1743895		0.221409
NC_000913	1743895	1743900		0.169186
NC_000913	1743900	1743905		0.157807
NC_000913	1743905	1743910		0.190405
NC_000913	1743910	1743915		0.124353
NC_000913	1743915	1743920		0.112837
NC_000913	1743920	1743925		0.060102
NC_000913	1743925	1743930		0.053410
NC_000913	1743930	1743935		0.052628
NC_000913	1743935	1743940		0.058535
NC_000913	1743940	1743945		0.073983
NC_000913	1743945	1743950		0.049008
NC_000913	1743950	1743955		0.032702
NC_000913	1743955	1743960		0.057746
NC_000913	1743960	1743965		0.064032
NC_000913	1743965	1743970		0.041604
NC_000913	1743970	1743975		0.172319
NC_000913	1743975	1743980		0.156990
NC_000913	1743980	1743985		0.165159
NC_000913	1743985	1743990		0.219104
NC_000913	1743990	1743995		0.226225
NC_000913	1743995	1744000		0.589451
NC_000913	1744000	1744005		0.654678
NC_000913	1744005	1744010		0.504444
NC_000913	1744010	1744015		0.440692
NC_000913	1744015	1744020		0.411186
NC_000913	1744020	1744025		0.389246
NC_000913	1744025	1744030		0.367692
NC_000913	1744030	1744035		0.446774
NC_000913	1744035	1744040		0.308603
NC_000913	1744040	1744045		0.322926
NC_000913	1744045	1744050		0.297474
NC_000913	1744050	1744055		0.285714
NC_000913	1744055	1744060		0.307544
NC_000913	1744060	1744065		0.521021
NC_000913	1744065	1744070		0.520259
NC_000913	1744070	1744075		0.372496
NC_000913	1744075	1744080		0.357130
NC_000913	1744080	1744085		0.421944
NC_000913	1744085	1744090		0.248461
NC_000913	1744090	1744095		0.064827
NC_000913	1744095	1744100		0.013001
NC_000913	1744100	1744105		0.015322
NC_000913	1744105	1744110		0.019101
NC_000913	1744110	1744115		0.015113
NC_000913	1744115	1744120		0.038528
NC_000913	1744120	1744125		0.104963
NC_000913	1744125	1744130		0.029159
NC_000913	1744130	1744135		0.025289
NC_000913	1744135	1744140		0.023992
NC_000913	1744140	1744145		0.022722
NC_000913	1744145	1744150		0.033153
NC_000913	1744150	1744155		0.034456
NC_000913	1744155	1744160		0.061061
NC_000913	1744160	1744165		0.589196
NC_000913	1744165	1744170		0.734845
NC_000913	1744170	1744175		0.615104
NC_000913	1744175	1744180		0.118883
NC_000913	1744180	1744185		0.125625
NC_000913	1744185	1744190		0.131952
NC_000913	1744190	1744195		0.074946
NC_000913	1744195	1744200		0.109494
NC_000913	1744200	1744205		0.138072
NC_000913	1744205	1744210		0.200690
NC_000913	1744210	1744215		0.334068
NC_000913	1744215	1744220		0.225680
NC_000913	1744220	1744225		0.237018
NC_000913	1744225	1744230		0.227507
NC_000913	1744230	1744235		0.290855
NC_000913	1744235	1744240		0.271563
NC_000913	1744240	1744245		0.320081
NC_000913	1744245	1744250		0.501533
NC_000913	1744250	1744255		0.633040
NC_000913	1744255	1744260		0.750032
NC_000913	1744260	1744265		0.496758
NC_000913	1744265	1744270		0.144855
NC_000913	1744270	1744275		0.066105
NC_000913	1744275	1744280		0.080017
NC_000913	1744280	1744285		0.048266
NC_000913	1744285	1744290		0.055622
NC_000913	1744290	1744295		0.047631
NC_000913	1744295	1744300		0.046346
NC_000913	1744300	1744305		0.074029
NC_000913	1744305	1744310		0.268532
NC_000913	1744310	1744315		0.215729
NC_000913	1744315	1744320		0.299968
NC_000913	1744320	1744325		0.347703
NC_000913	1744325	1744330		0.333854
NC_000913	1744330	1744335		0.315060
NC_000913	1744335	1744340		0.325485
NC_000913	1744340	1744345		0.328396
NC_000913	1744345	1744350		0.468127
NC_000913	1744350	1744355		0.556727
NC_000913	1744355	1744360		0.652743
NC_000913	1744360	1744365		0.549485
NC_000913	1744365	1744370		0.605520
NC_000913	1744370	1744375		0.555573
NC_000913	1744375	1744380		0.460051
NC_000913	1744380	1744385		0.413383
NC_000913	1744385	1744390		0.366186
NC_000913	1744390	1744395		0.282180
NC_000913	1744395	1744400		0.303412
NC_000913	1744400	1744405		0.331071
NC_000913	1744405	1744410		0.375517
NC_000913	1744410	1744415		0.419626
NC_000913	1744415	1744420		1.118679
NC_000913	1744420	1744425		0.965780
NC_000913	1744425	1744430		0.702843
NC_000913	1744430	1744435		0.655891
NC_000913	1744435	1744440		0.548013
NC_000913	1744440	1744445		0.531259
NC_000913	1744445	1744450		0.521555
NC_000913	1744450	1744455		0.372850
NC_000913	1744455	1744460		0.350476
NC_000913	1744460	1744465		0.467354
NC_000913	1744465	1744470		0.491517
NC_000913	1744470	1744475		0.534557
NC_000913	1744475	1744480		0.567756
NC_000913	1744480	1744485		0.544354
NC_000913	1744485	1744490		0.532347
NC_000913	1744490	1744495		0.308260
NC_000913	1744495	1744500		0.448411
NC_000913	1744500	1744505		0.216830
NC_000913	1744505	1744510		0.264773
NC_000913	1744510	1744515		0.380973
NC_000913	1744515	1744520		0.372933
NC_000913	1744520	1744525		0.401430
NC_000913	1744525	1744530		0.262347
NC_000913	1744530	1744535		0.589283
NC_000913	1744535	1744540		0.437801
NC_000913	1744540	1744545		0.511549
NC_000913	1744545	1744550		1.253150
NC_000913	1744550	1744555		0.744313
NC_000913	1744555	1744560		0.877808
NC_000913	1744560	1744565		0.808007
NC_000913	1744565	1744570		0.688937
NC_000913	1744570	1744575		0.385199
NC_000913	1744575	1744580		0.443531
NC_000913	1744580	1744585		0.470523
NC_000913	1744585	1744590		0.581379
NC_000913	1744590	1744595		0.686724
NC_000913	1744595	1744600		0.729278
NC_000913	1744600	1744605		1.541264
NC_000913	1744605	1744610		1.343520
NC_000913	1744610	1744615		1.332720
NC_000913	1744615	1744620		1.315888
NC_000913	1744620	1744625		1.544875
NC_000913	1744625	1744630		1.791499
NC_000913	1744630	1744635		1.714131
NC_000913	1744635	1744640		1.156759
NC_000913	1744640	1744645		1.203780
NC_000913	1744645	1744650		0.916633
NC_000913	1744650	1744655		0.910587
NC_000913	1744655	1744660		0.932172
NC_000913	1744660	1744665		1.073297
NC_000913	1744665	1744670		1.110185
NC_000913	1744670	1744675		1.146892
NC_000913	1744675	1744680		1.063168
NC_000913	1744680	1744685		0.948404
NC_000913	1744685	1744690		0.731610
NC_000913	1744690	1744695		0.607651
NC_000913	1744695	1744700		0.464628
NC_000913	1744700	1744705		0.429747
NC_000913	1744705	1744710		0.291852
NC_000913	1744710	1744715		0.255400
NC_000913	1744715	1744720		0.294651
NC_000913	1744720	1744725		0.343765
NC_000913	1744725	1744730		0.345878
NC_000913	1744730	1744735		0.456680
NC_000913	1744735	1744740		0.995730
NC_000913	1744740	1744745		1.093033
NC_000913	1744745	1744750		1.045465
NC_000913	1744750	1744755		1.090662
NC_000913	1744755	1744760		1.170060
NC_000913	1744760	1744765		0.713408
NC_000913	1744765	1744770		1.307552
NC_000913	1744770	1744775		1.129972
NC_000913	1744775	1744780		1.028603
NC_000913	1744780	1744785		0.807038
NC_000913	1744785	1744790		0.747919
NC_000913	1744790	1744795		0.712635
NC_000913	1744795	1744800		0.717071
NC_000913	1744800	1744805		0.777079
NC_000913	1744805	1744810		0.779291
NC_000913	1744810	1744815		0.922676
NC_000913	1744815	1744820		1.008127
NC_000913	1744820	1744825		1.201911
NC_000913	1744825	1744830		1.042375
NC_000913	1744830	1744835		0.567817
NC_000913	1744835	1744840		0.784922
NC_000913	1744840	1744845		0.985792
NC_000913	1744845	1744850		1.113918
NC_000913	1744850	1744855		1.363952
NC_000913	1744855	1744860		1.668836
NC_000913	1744860	1744865		1.529749
NC_000913	1744865	1744870		1.859312
NC_000913	1744870	1744875		2.083651
NC_000913	1744875	1744880		1.810993
NC_000913	1744880	1744885		1.683041
NC_000913	1744885	1744890		1.651955
NC_000913	1744890	1744895		1.670373
NC_000913	1744895	1744900		1.677864
NC_000913	1744900	1744905		1.709693
NC_000913	1744905	1744910		2.138068
NC_000913	1744910	1744915		2.616607
NC_000913	1744915	1744920		2.805126
NC_000913	1744920	1744925		2.607658
NC_000913	1744925	1744930		2.328835
NC_000913	1744930	1744935		1.988298
NC_000913	1744935	1744940		1.478261
NC_000913	1744940	1744945		1.454386
NC_000913	1744945	1744950		1.225276
NC_000913	1744950	1744955		0.904342
NC_000913	1744955	1744960		0.957136
NC_000913	1744960	1744965		0.705572
NC_000913	1744965	1744970		0.681948
NC_000913	1744970	1744975		0.622032
NC_000913	1744975	1744980		0.592645
NC_000913	1744980	1744985		0.599817
NC_000913	1744985	1744990		0.539939
NC_000913	1744990	1744995		0.523638
NC_000913	1744995	1745000		0.480615
NC_000913	1745000	1745005		0.157453
NC_000913	1745005	1745010		0.115033
NC_000913	1745010	1745015		0.100546
NC_000913	1745015	1745020		0.078386
NC_000913	1745020	1745025		0.078421
NC_000913	1745025	1745030		0.040514
NC_000913	1745030	1745035		0.038099
NC_000913	1745035	1745040		0.053665
NC_000913	1745040	1745045		0.029611
NC_000913	1745045	1745050		0.028795
NC_000913	1745050	1745055		0.027874
NC_000913	1745055	1745060		0.029285
NC_000913	1745060	1745065		0.039278
NC_000913	1745065	1745070		0.057890
NC_000913	1745070	1745075		0.289482
NC_000913	1745075	1745080		0.289309
NC_000913	1745080	1745085		0.325492
NC_000913	1745085	1745090		0.438673
NC_000913	1745090	1745095		0.296255
NC_000913	1745095	1745100		0.245765
NC_000913	1745100	1745105		0.189935
NC_000913	1745105	1745110		0.221954
NC_000913	1745110	1745115		0.228893
NC_000913	1745115	1745120		0.198455
NC_000913	1745120	1745125		0.235772
NC_000913	1745125	1745130		0.256204
NC_000913	1745130	1745135		0.163090
NC_000913	1745135	1745140		0.215342
NC_000913	1745140	1745145		0.225005
NC_000913	1745145	1745150		0.179116
NC_000913	1745150	1745155		0.039418
NC_000913	1745155	1745160		0.037891
NC_000913	1745160	1745165		0.064144
NC_000913	1745165	1745170		0.074670
NC_000913	1745170	1745175		0.115834
NC_000913	1745175	1745180		0.100300
NC_000913	1745180	1745185		0.188193
NC_000913	1745185	1745190		0.486900
NC_000913	1745190	1745195		1.114795
NC_000913	1745195	1745200		1.698176
NC_000913	1745200	1745205		1.527366
NC_000913	1745205	1745210		1.495242
NC_000913	1745210	1745215		1.390651
NC_000913	1745215	1745220		1.209135
NC_000913	1745220	1745225		1.026634
NC_000913	1745225	1745230		1.098473
NC_000913	1745230	1745235		1.052310
NC_000913	1745235	1745240		1.019818
NC_000913	1745240	1745245		0.963448
NC_000913	1745245	1745250		0.773884
NC_000913	1745250	1745255		1.165529
NC_000913	1745255	1745260		1.090352
NC_000913	1745260	1745265		1.072869
NC_000913	1745265	1745270		1.103907
NC_000913	1745270	1745275		1.059659
NC_000913	1745275	1745280		0.846399
NC_000913	1745280	1745285		0.845109
NC_000913	1745285	1745290		1.047982
NC_000913	1745290	1745295		0.965982
NC_000913	1745295	1745300		1.052658
NC_000913	1745300	1745305		1.040922
NC_000913	1745305	1745310		1.286373
NC_000913	1745310	1745315		1.300473
NC_000913	1745315	1745320		1.380104
NC_000913	1745320	1745325		1.133008
NC_000913	1745325	1745330		0.966532
NC_000913	1745330	1745335		0.977769
NC_000913	1745335	1745340		0.984217
NC_000913	1745340	1745345		0.911799
NC_000913	1745345	1745350		1.070764
NC_000913	1745350	1745355		1.171617
NC_000913	1745355	1745360		1.398824
NC_000913	1745360	1745365		1.554140
NC_000913	1745365	1745370		1.641457
NC_000913	1745370	1745375		1.376354
NC_000913	1745375	1745380		0.586915
NC_000913	1745380	1745385		0.525175
NC_000913	1745385	1745390		0.574985
NC_000913	1745390	1745395		0.624117
NC_000913	1745395	1745400		0.681742
NC_000913	1745400	1745405		0.703035
NC_000913	1745405	1745410		0.990098
NC_000913	1745410	1745415		1.000259
NC_000913	1745415	1745420		0.970620
NC_000913	1745420	1745425		1.045563
NC_000913	1745425	1745430		1.246988
NC_000913	1745430	1745435		0.968214
NC_000913	1745435	1745440		1.146912
NC_000913	1745440	1745445		0.823484
NC_000913	1745445	1745450		1.009507
NC_000913	1745450	1745455		0.631081
NC_000913	1745455	1745460		0.806863
NC_000913	1745460	1745465		0.715452
NC_000913	1745465	1745470		0.588816
NC_000913	1745470	1745475		0.582783
NC_000913	1745475	1745480		0.578538
NC_000913	1745480	1745485		0.546231
NC_000913	1745485	1745490		0.539520
NC_000913	1745490	1745495		0.313642
NC_000913	1745495	1745500		0.246957
NC_000913	1745500	1745505		0.280563
NC_000913	1745505	1745510		0.296254
NC_000913	1745510	1745515		0.285188
NC_000913	1745515	1745520		0.279021
NC_000913	1745520	1745525		0.357629
NC_000913	1745525	1745530		0.468560
NC_000913	1745530	1745535		0.503815
NC_000913	1745535	1745540		0.343000
NC_000913	1745540	1745545		0.689349
NC_000913	1745545	1745550		0.477986
NC_000913	1745550	1745555		0.503614
NC_000913	1745555	1745560		0.718088
NC_000913	1745560	1745565		0.652633
NC_000913	1745565	1745570		0.310928
NC_000913	1745570	1745575		0.150643
NC_000913	1745575	1745580		0.106982
NC_000913	1745580	1745585		0.098096
NC_000913	1745585	1745590		0.078725
NC_000913	1745590	1745595		0.026927
NC_000913	1745595	1745600		0.036019
NC_000913	1745600	1745605		0.056745
NC_000913	1745605	1745610		0.101627
NC_000913	1745610	1745615		0.085774
NC_000913	1745615	1745620		0.137274
NC_000913	1745620	1745625		0.076039
NC_000913	1745625	1745630		0.068628
NC_000913	1745630	1745635		0.063998
NC_000913	1745635	1745640		0.051158
NC_000913	1745640	1745645		0.112651
NC_000913	1745645	1745650		0.142752
NC_000913	1745650	1745655		0.127800
NC_000913	1745655	1745660		0.117648
NC_000913	1745660	1745665		0.119550
NC_000913	1745665	1745670		0.099695
NC_000913	1745670	1745675		0.102500
NC_000913	1745675	1745680		0.097674
NC_000913	1745680	1745685		0.101672
NC_000913	1745685	1745690		0.160131
NC_000913	1745690	1745695		0.101723
NC_000913	1745695	1745700		0.112128
NC_000913	1745700	1745705		0.120306
NC_000913	1745705	1745710		0.131705
NC_000913	1745710	1745715		0.194381
NC_000913	1745715	1745720		0.194059
NC_000913	1745720	1745725		0.304203
NC_000913	1745725	1745730		0.274682
NC_000913	1745730	1745735		0.374665
NC_000913	1745735	1745740		0.488466
NC_000913	1745740	1745745		0.692397
NC_000913	1745745	1745750		0.794039
NC_000913	1745750	1745755		0.535265
NC_000913	1745755	1745760		0.565978
NC_000913	1745760	1745765		0.310963
NC_000913	1745765	1745770		0.226179
NC_000913	1745770	1745775		0.268071
NC_000913	1745775	1745780		0.223833
NC_000913	1745780	1745785		0.201652
NC_000913	1745785	1745790		0.229597
NC_000913	1745790	1745795		0.185565
NC_000913	1745795	1745800		0.179992
NC_000913	1745800	1745805		0.202103
NC_000913	1745805	1745810		0.269758
NC_000913	1745810	1745815		0.269683
NC_000913	1745815	1745820		0.324717
NC_000913	1745820	1745825		0.223499
NC_000913	1745825	1745830		0.188121
NC_000913	1745830	1745835		0.328756
NC_000913	1745835	1745840		0.409495
NC_000913	1745840	1745845		0.453158
NC_000913	1745845	1745850		0.470872
NC_000913	1745850	1745855		0.563643
NC_000913	1745855	1745860		0.618386
NC_000913	1745860	1745865		0.975211
NC_000913	1745865	1745870		0.822898
NC_000913	1745870	1745875		0.793000
NC_000913	1745875	1745880		0.868122
NC_000913	1745880	1745885		0.732678
NC_000913	1745885	1745890		0.866706
NC_000913	1745890	1745895		0.596309
NC_000913	1745895	1745900		0.605271
NC_000913	1745900	1745905		0.380086
NC_000913	1745905	1745910		0.316048
NC_000913	1745910	1745915		0.296073
NC_000913	1745915	1745920		0.409685
NC_000913	1745920	1745925		0.334234
NC_000913	1745925	1745930		0.380319
NC_000913	1745930	1745935		0.366023
NC_000913	1745935	1745940		0.523832
NC_000913	1745940	1745945		0.567052
NC_000913	1745945	1745950		0.483125
NC_000913	1745950	1745955		0.724453
NC_000913	1745955	1745960		0.622218
NC_000913	1745960	1745965		0.490538
NC_000913	1745965	1745970		0.623825
NC_000913	1745970	1745975		0.768876
NC_000913	1745975	1745980		0.553935
NC_000913	1745980	1745985		0.451339
NC_000913	1745985	1745990		0.447573
NC_000913	1745990	1745995		0.510886
NC_000913	1745995	1746000		0.402871
NC_000913	1746000	1746005		0.450729
NC_000913	1746005	1746010		0.553662
NC_000913	1746010	1746015		0.480833
NC_000913	1746015	1746020		0.405699
NC_000913	1746020	1746025		0.325121
NC_000913	1746025	1746030		0.361666
NC_000913	1746030	1746035		0.234437
NC_000913	1746035	1746040		0.183061
NC_000913	1746040	1746045		0.208267
NC_000913	1746045	1746050		0.088079
NC_000913	1746050	1746055		0.078934
NC_000913	1746055	1746060		0.077468
NC_000913	1746060	1746065		0.089600
NC_000913	1746065	1746070		0.120398
NC_000913	1746070	1746075		0.148041
NC_000913	1746075	1746080		0.299368
NC_000913	1746080	1746085		0.551421
NC_000913	1746085	1746090		0.707067
NC_000913	1746090	1746095		0.756063
NC_000913	1746095	1746100		0.717194
NC_000913	1746100	1746105		0.884187
NC_000913	1746105	1746110		0.885890
NC_000913	1746110	1746115		0.778387
NC_000913	1746115	1746120		0.671146
NC_000913	1746120	1746125		0.452873
NC_000913	1746125	1746130		0.513534
NC_000913	1746130	1746135		0.368411
NC_000913	1746135	1746140		0.327302
NC_000913	1746140	1746145		0.278874
NC_000913	1746145	1746150		0.273564
NC_000913	1746150	1746155		0.284308
NC_000913	1746155	1746160		0.219040
NC_000913	1746160	1746165		0.239055
NC_000913	1746165	1746170		0.218066
NC_000913	1746170	1746175		0.203019
NC_000913	1746175	1746180		0.233896
NC_000913	1746180	1746185		0.282536
NC_000913	1746185	1746190		0.329769
NC_000913	1746190	1746195		0.313127
NC_000913	1746195	1746200		0.283567
NC_000913	1746200	1746205		0.262431
NC_000913	1746205	1746210		0.256722
NC_000913	1746210	1746215		0.219771
NC_000913	1746215	1746220		0.221654
NC_000913	1746220	1746225		0.175542
NC_000913	1746225	1746230		0.202264
NC_000913	1746230	1746235		0.153196
NC_000913	1746235	1746240		0.369797
NC_000913	1746240	1746245		0.435981
NC_000913	1746245	1746250		0.406027
NC_000913	1746250	1746255		0.433448
NC_000913	1746255	1746260		0.494881
NC_000913	1746260	1746265		0.458979
NC_000913	1746265	1746270		0.551397
NC_000913	1746270	1746275		0.537802
NC_000913	1746275	1746280		0.474113
NC_000913	1746280	1746285		0.433233
NC_000913	1746285	1746290		0.574331
NC_000913	1746290	1746295		0.645185
NC_000913	1746295	1746300		0.635444
NC_000913	1746300	1746305		0.544028
NC_000913	1746305	1746310		0.474225
NC_000913	1746310	1746315		0.277255
NC_000913	1746315	1746320		0.231506
NC_000913	1746320	1746325		0.094301
NC_000913	1746325	1746330		0.113805
NC_000913	1746330	1746335		0.035876
NC_000913	1746335	1746340		0.036603
NC_000913	1746340	1746345		0.062626
NC_000913	1746345	1746350		0.039575
NC_000913	1746350	1746355		0.046401
NC_000913	1746355	1746360		0.056144
NC_000913	1746360	1746365		0.064946
NC_000913	1746365	1746370		0.057771
NC_000913	1746370	1746375		0.069747
NC_000913	1746375	1746380		0.090163
NC_000913	1746380	1746385		0.048384
NC_000913	1746385	1746390		0.046705
NC_000913	1746390	1746395		0.054964
NC_000913	1746395	1746400		0.151909
NC_000913	1746400	1746405		0.148474
NC_000913	1746405	1746410		0.155678
NC_000913	1746410	1746415		0.157227
NC_000913	1746415	1746420		0.143655
NC_000913	1746420	1746425		0.146449
NC_000913	1746425	1746430		0.137288
NC_000913	1746430	1746435		0.136236
NC_000913	1746435	1746440		0.123141
NC_000913	1746440	1746445		0.085488
NC_000913	1746445	1746450		0.066414
NC_000913	1746450	1746455		0.049297
NC_000913	1746455	1746460		0.034040
NC_000913	1746460	1746465		0.044673
NC_000913	1746465	1746470		0.053300
NC_000913	1746470	1746475		0.035546
NC_000913	1746475	1746480		0.046036
NC_000913	1746480	1746485		0.043393
NC_000913	1746485	1746490		0.024318
NC_000913	1746490	1746495		0.046562
NC_000913	1746495	1746500		0.042423
NC_000913	1746500	1746505		0.027056
NC_000913	1746505	1746510		0.069197
NC_000913	1746510	1746515		0.095961
NC_000913	1746515	1746520		0.169799
NC_000913	1746520	1746525		0.136997
NC_000913	1746525	1746530		0.184282
NC_000913	1746530	1746535		0.175123
NC_000913	1746535	1746540		0.184339
NC_000913	1746540	1746545		0.159725
NC_000913	1746545	1746550		0.130665
NC_000913	1746550	1746555		0.172083
NC_000913	1746555	1746560		0.132605
NC_000913	1746560	1746565		0.139019
NC_000913	1746565	1746570		0.126482
NC_000913	1746570	1746575		0.138479
NC_000913	1746575	1746580		0.188166
NC_000913	1746580	1746585		0.212247
NC_000913	1746585	1746590		0.158999
NC_000913	1746590	1746595		0.155531
NC_000913	1746595	1746600		0.164616
NC_000913	1746600	1746605		0.086829
NC_000913	1746605	1746610		0.123815
NC_000913	1746610	1746615		0.184854
NC_000913	1746615	1746620		0.202877
NC_000913	1746620	1746625		0.225692
NC_000913	1746625	1746630		0.239829
NC_000913	1746630	1746635		0.353847
NC_000913	1746635	1746640		0.388833
NC_000913	1746640	1746645		0.275731
NC_000913	1746645	1746650		0.104234
NC_000913	1746650	1746655		0.085739
NC_000913	1746655	1746660		0.033257
NC_000913	1746660	1746665		0.022171
NC_000913	1746665	1746670		0.014132
NC_000913	1746670	1746675		0.014298
NC_000913	1746675	1746680		0.014226
NC_000913	1746680	1746685		0.012292
NC_000913	1746685	1746690		0.007320
NC_000913	1746690	1746695		0.006514
NC_000913	1746695	1746700		0.004167
NC_000913	1746700	1746705		0.004962
NC_000913	1746705	1746710		0.010509
NC_000913	1746710	1746715		0.013142
NC_000913	1746715	1746720		0.020555
NC_000913	1746720	1746725		0.014031
NC_000913	1746725	1746730		0.019220
NC_000913	1746730	1746735		0.099416
NC_000913	1746735	1746740		0.399074
NC_000913	1746740	1746745		0.494789
NC_000913	1746745	1746750		0.269466
NC_000913	1746750	1746755		0.283655
NC_000913	1746755	1746760		0.258729
NC_000913	1746760	1746765		0.271154
NC_000913	1746765	1746770		0.280810
NC_000913	1746770	1746775		0.242356
NC_000913	1746775	1746780		0.287877
NC_000913	1746780	1746785		0.203993
NC_000913	1746785	1746790		0.253682
NC_000913	1746790	1746795		0.279701
NC_000913	1746795	1746800		0.057569
NC_000913	1746800	1746805		0.070154
NC_000913	1746805	1746810		0.065106
NC_000913	1746810	1746815		0.062755
NC_000913	1746815	1746820		0.047977
NC_000913	1746820	1746825		0.068876
NC_000913	1746825	1746830		0.069727
NC_000913	1746830	1746835		0.057973
NC_000913	1746835	1746840		0.163351
NC_000913	1746840	1746845		0.162591
NC_000913	1746845	1746850		0.158064
NC_000913	1746850	1746855		0.157037
NC_000913	1746855	1746860		0.238306
NC_000913	1746860	1746865		0.230633
NC_000913	1746865	1746870		0.329939
NC_000913	1746870	1746875		0.585225
NC_000913	1746875	1746880		0.724895
NC_000913	1746880	1746885		0.739935
NC_000913	1746885	1746890		0.748917
NC_000913	1746890	1746895		0.770851
NC_000913	1746895	1746900		0.733464
NC_000913	1746900	1746905		0.836230
NC_000913	1746905	1746910		1.063003
NC_000913	1746910	1746915		0.753955
NC_000913	1746915	1746920		0.671460
NC_000913	1746920	1746925		0.906287
NC_000913	1746925	1746930		0.897920
NC_000913	1746930	1746935		1.083494
NC_000913	1746935	1746940		1.348381
NC_000913	1746940	1746945		1.431841
NC_000913	1746945	1746950		1.963274
NC_000913	1746950	1746955		2.699977
NC_000913	1746955	1746960		2.687778
NC_000913	1746960	1746965		4.815115
NC_000913	1746965	1746970		4.125414
NC_000913	1746970	1746975		3.294199
NC_000913	1746975	1746980		2.721492
NC_000913	1746980	1746985		1.509109
NC_000913	1746985	1746990		0.924296
NC_000913	1746990	1746995		0.927311
NC_000913	1746995	1747000		0.946498
NC_000913	1747000	1747005		0.927163
NC_000913	1747005	1747010		0.859838
NC_000913	1747010	1747015		0.714660
NC_000913	1747015	1747020		0.350245
NC_000913	1747020	1747025		0.176120
NC_000913	1747025	1747030		0.161104
NC_000913	1747030	1747035		0.086678
NC_000913	1747035	1747040		0.040337
NC_000913	1747040	1747045		0.051798
NC_000913	1747045	1747050		0.038327
NC_000913	1747050	1747055		0.052251
NC_000913	1747055	1747060		0.052494
NC_000913	1747060	1747065		0.066732
NC_000913	1747065	1747070		0.083627
NC_000913	1747070	1747075		0.088020
NC_000913	1747075	1747080		0.066971
NC_000913	1747080	1747085		0.041821
NC_000913	1747085	1747090		0.052251
NC_000913	1747090	1747095		0.071001
NC_000913	1747095	1747100		0.098318
NC_000913	1747100	1747105		0.134229
NC_000913	1747105	1747110		0.231725
NC_000913	1747110	1747115		0.253105
NC_000913	1747115	1747120		0.165652
NC_000913	1747120	1747125		0.158854
NC_000913	1747125	1747130		0.190392
NC_000913	1747130	1747135		0.172123
NC_000913	1747135	1747140		0.201978
NC_000913	1747140	1747145		0.214953
NC_000913	1747145	1747150		0.305800
NC_000913	1747150	1747155		0.402068
NC_000913	1747155	1747160		0.417848
NC_000913	1747160	1747165		0.434195
NC_000913	1747165	1747170		0.450407
NC_000913	1747170	1747175		0.513115
NC_000913	1747175	1747180		0.492520
NC_000913	1747180	1747185		0.274188
NC_000913	1747185	1747190		0.210409
NC_000913	1747190	1747195		0.296652
NC_000913	1747195	1747200		0.270406
NC_000913	1747200	1747205		0.149613
NC_000913	1747205	1747210		0.339624
NC_000913	1747210	1747215		0.316227
NC_000913	1747215	1747220		0.491992
NC_000913	1747220	1747225		0.526794
NC_000913	1747225	1747230		0.389244
NC_000913	1747230	1747235		0.267959
NC_000913	1747235	1747240		0.312538
NC_000913	1747240	1747245		0.369616
NC_000913	1747245	1747250		0.353004
NC_000913	1747250	1747255		0.380593
NC_000913	1747255	1747260		0.491368
NC_000913	1747260	1747265		0.804347
NC_000913	1747265	1747270		0.828007
NC_000913	1747270	1747275		0.528249
NC_000913	1747275	1747280		0.505731
NC_000913	1747280	1747285		0.453958
NC_000913	1747285	1747290		0.446196
NC_000913	1747290	1747295		0.611194
NC_000913	1747295	1747300		0.744054
NC_000913	1747300	1747305		0.793572
NC_000913	1747305	1747310		1.104358
NC_000913	1747310	1747315		0.600329
NC_000913	1747315	1747320		0.382959
NC_000913	1747320	1747325		0.212861
NC_000913	1747325	1747330		0.186314
NC_000913	1747330	1747335		0.154194
NC_000913	1747335	1747340		0.166962
NC_000913	1747340	1747345		0.204399
NC_000913	1747345	1747350		0.227820
NC_000913	1747350	1747355		0.262903
NC_000913	1747355	1747360		0.237749
NC_000913	1747360	1747365		0.289250
NC_000913	1747365	1747370		0.174222
NC_000913	1747370	1747375		0.168419
NC_000913	1747375	1747380		0.131454
NC_000913	1747380	1747385		0.148740
NC_000913	1747385	1747390		0.224528
NC_000913	1747390	1747395		0.285468
NC_000913	1747395	1747400		0.132417
NC_000913	1747400	1747405		0.130418
NC_000913	1747405	1747410		0.035758
NC_000913	1747410	1747415		0.051660
NC_000913	1747415	1747420		0.081119
NC_000913	1747420	1747425		0.100706
NC_000913	1747425	1747430		0.100813
NC_000913	1747430	1747435		0.153234
NC_000913	1747435	1747440		0.232154
NC_000913	1747440	1747445		0.232034
NC_000913	1747445	1747450		0.249643
NC_000913	1747450	1747455		0.380863
NC_000913	1747455	1747460		0.521903
NC_000913	1747460	1747465		0.535117
NC_000913	1747465	1747470		0.522993
NC_000913	1747470	1747475		0.428809
NC_000913	1747475	1747480		0.400760
NC_000913	1747480	1747485		0.295171
NC_000913	1747485	1747490		0.202402
NC_000913	1747490	1747495		0.338988
NC_000913	1747495	1747500		0.355725
NC_000913	1747500	1747505		0.432260
NC_000913	1747505	1747510		0.719756
NC_000913	1747510	1747515		1.427143
NC_000913	1747515	1747520		1.655691
NC_000913	1747520	1747525		0.960894
NC_000913	1747525	1747530		0.809595
NC_000913	1747530	1747535		0.577216
NC_000913	1747535	1747540		0.701250
NC_000913	1747540	1747545		0.716895
NC_000913	1747545	1747550		0.768411
NC_000913	1747550	1747555		0.747748
NC_000913	1747555	1747560		0.618817
NC_000913	1747560	1747565		0.724977
NC_000913	1747565	1747570		0.741450
NC_000913	1747570	1747575		0.529725
NC_000913	1747575	1747580		0.557941
NC_000913	1747580	1747585		0.632327
NC_000913	1747585	1747590		0.601317
NC_000913	1747590	1747595		0.792149
NC_000913	1747595	1747600		0.518759
NC_000913	1747600	1747605		0.283391
NC_000913	1747605	1747610		0.177001
NC_000913	1747610	1747615		0.122914
NC_000913	1747615	1747620		0.133414
NC_000913	1747620	1747625		0.099578
NC_000913	1747625	1747630		0.098909
NC_000913	1747630	1747635		0.110727
NC_000913	1747635	1747640		0.246794
NC_000913	1747640	1747645		0.228010
NC_000913	1747645	1747650		0.292778
NC_000913	1747650	1747655		0.284545
NC_000913	1747655	1747660		0.341482
NC_000913	1747660	1747665		0.338061
NC_000913	1747665	1747670		0.320852
NC_000913	1747670	1747675		0.297257
NC_000913	1747675	1747680		0.262267
NC_000913	1747680	1747685		0.286400
NC_000913	1747685	1747690		0.282690
NC_000913	1747690	1747695		0.316240
NC_000913	1747695	1747700		0.271435
NC_000913	1747700	1747705		0.223919
NC_000913	1747705	1747710		0.502877
NC_000913	1747710	1747715		0.639950
NC_000913	1747715	1747720		1.118939
NC_000913	1747720	1747725		0.339108
NC_000913	1747725	1747730		0.246312
NC_000913	1747730	1747735		0.083067
NC_000913	1747735	1747740		0.078895
NC_000913	1747740	1747745		0.081498
NC_000913	1747745	1747750		0.073861
NC_000913	1747750	1747755		0.094584
NC_000913	1747755	1747760		0.100622
NC_000913	1747760	1747765		0.126613
NC_000913	1747765	1747770		0.191855
NC_000913	1747770	1747775		0.265567
NC_000913	1747775	1747780		0.262986
NC_000913	1747780	1747785		0.391804
NC_000913	1747785	1747790		0.264807
NC_000913	1747790	1747795		0.082471
NC_000913	1747795	1747800		0.005904
NC_000913	1747800	1747805		0.003890
NC_000913	1747805	1747810		0.002380
NC_000913	1747810	1747815		0.001783
NC_000913	1747815	1747820		0.001769
NC_000913	1747820	1747825		0.000782
NC_000913	1747825	1747830		0.000333
NC_000913	1747830	1747835		0.000571
NC_000913	1747835	1747840		0.001004
NC_000913	1747840	1747845		0.001901
NC_000913	1747845	1747850		0.006349
NC_000913	1747850	1747855		0.005710
NC_000913	1747855	1747860		0.008985
NC_000913	1747860	1747865		0.008521
NC_000913	1747865	1747870		0.006136
NC_000913	1747870	1747875		0.008365
NC_000913	1747875	1747880		0.009641
NC_000913	1747880	1747885		0.007201
NC_000913	1747885	1747890		0.004276
NC_000913	1747890	1747895		0.008443
NC_000913	1747895	1747900		0.024442
NC_000913	1747900	1747905		0.039414
NC_000913	1747905	1747910		0.028610
NC_000913	1747910	1747915		0.031526
NC_000913	1747915	1747920		0.033495
NC_000913	1747920	1747925		0.027539
NC_000913	1747925	1747930		0.043740
NC_000913	1747930	1747935		0.056180
NC_000913	1747935	1747940		0.018370
NC_000913	1747940	1747945		0.045573
NC_000913	1747945	1747950		0.110623
NC_000913	1747950	1747955		0.434889
NC_000913	1747955	1747960		0.604670
NC_000913	1747960	1747965		0.665498
NC_000913	1747965	1747970		0.631559
NC_000913	1747970	1747975		0.567538
NC_000913	1747975	1747980		0.369059
NC_000913	1747980	1747985		0.472965
NC_000913	1747985	1747990		0.763021
NC_000913	1747990	1747995		0.885998
NC_000913	1747995	1748000		1.059549
NC_000913	1748000	1748005		1.058112
NC_000913	1748005	1748010		1.034355
NC_000913	1748010	1748015		0.476155
NC_000913	1748015	1748020		0.389574
NC_000913	1748020	1748025		0.276730
NC_000913	1748025	1748030		0.230378
NC_000913	1748030	1748035		0.168669
NC_000913	1748035	1748040		0.192657
NC_000913	1748040	1748045		0.248372
NC_000913	1748045	1748050		0.285699
NC_000913	1748050	1748055		0.281338
NC_000913	1748055	1748060		0.430715
NC_000913	1748060	1748065		0.368788
NC_000913	1748065	1748070		0.223207
NC_000913	1748070	1748075		0.109898
NC_000913	1748075	1748080		0.079609
NC_000913	1748080	1748085		0.079234
NC_000913	1748085	1748090		0.071940
NC_000913	1748090	1748095		0.065388
NC_000913	1748095	1748100		0.067907
NC_000913	1748100	1748105		0.062794
NC_000913	1748105	1748110		0.073008
NC_000913	1748110	1748115		0.137365
NC_000913	1748115	1748120		0.210726
NC_000913	1748120	1748125		0.163313
NC_000913	1748125	1748130		0.186744
NC_000913	1748130	1748135		0.192648
NC_000913	1748135	1748140		0.296320
NC_000913	1748140	1748145		0.345685
NC_000913	1748145	1748150		0.250378
NC_000913	1748150	1748155		1.254701
NC_000913	1748155	1748160		1.271129
NC_000913	1748160	1748165		1.417961
NC_000913	1748165	1748170		2.065131
NC_000913	1748170	1748175		1.396883
NC_000913	1748175	1748180		1.457053
NC_000913	1748180	1748185		1.370940
NC_000913	1748185	1748190		1.230407
NC_000913	1748190	1748195		0.934944
NC_000913	1748195	1748200		0.909663
NC_000913	1748200	1748205		0.849658
NC_000913	1748205	1748210		0.817549
NC_000913	1748210	1748215		0.832680
NC_000913	1748215	1748220		0.861992
NC_000913	1748220	1748225		0.821724
NC_000913	1748225	1748230		1.183425
NC_000913	1748230	1748235		1.362702
NC_000913	1748235	1748240		1.761736
NC_000913	1748240	1748245		1.323320
NC_000913	1748245	1748250		0.744418
NC_000913	1748250	1748255		0.267466
NC_000913	1748255	1748260		0.187510
NC_000913	1748260	1748265		0.198613
NC_000913	1748265	1748270		0.167929
NC_000913	1748270	1748275		0.141988
NC_000913	1748275	1748280		0.166942
NC_000913	1748280	1748285		0.349870
NC_000913	1748285	1748290		1.434448
NC_000913	1748290	1748295		1.420402
NC_000913	1748295	1748300		1.036403
NC_000913	1748300	1748305		1.147570
NC_000913	1748305	1748310		0.754699
NC_000913	1748310	1748315		0.730838
NC_000913	1748315	1748320		0.132540
NC_000913	1748320	1748325		0.118999
NC_000913	1748325	1748330		0.130765
NC_000913	1748330	1748335		0.159584
NC_000913	1748335	1748340		0.133387
NC_000913	1748340	1748345		0.149023
NC_000913	1748345	1748350		0.379212
NC_000913	1748350	1748355		0.678948
NC_000913	1748355	1748360		1.199060
NC_000913	1748360	1748365		0.631061
NC_000913	1748365	1748370		0.600331
NC_000913	1748370	1748375		0.445032
NC_000913	1748375	1748380		0.437583
NC_000913	1748380	1748385		0.251013
NC_000913	1748385	1748390		0.202802
NC_000913	1748390	1748395		0.141618
NC_000913	1748395	1748400		0.160271
NC_000913	1748400	1748405		0.112707
NC_000913	1748405	1748410		0.109700
NC_000913	1748410	1748415		0.088983
NC_000913	1748415	1748420		0.098202
NC_000913	1748420	1748425		0.102466
NC_000913	1748425	1748430		0.085406
NC_000913	1748430	1748435		0.052465
NC_000913	1748435	1748440		0.036127
NC_000913	1748440	1748445		0.023466
NC_000913	1748445	1748450		0.019424
NC_000913	1748450	1748455		0.059727
NC_000913	1748455	1748460		0.038219
NC_000913	1748460	1748465		0.039160
NC_000913	1748465	1748470		0.059024
NC_000913	1748470	1748475		0.067047
NC_000913	1748475	1748480		0.086698
NC_000913	1748480	1748485		0.031140
NC_000913	1748485	1748490		0.049299
NC_000913	1748490	1748495		0.067048
NC_000913	1748495	1748500		0.090225
NC_000913	1748500	1748505		0.095468
NC_000913	1748505	1748510		0.093922
NC_000913	1748510	1748515		0.130024
NC_000913	1748515	1748520		0.482684
NC_000913	1748520	1748525		0.441800
NC_000913	1748525	1748530		0.408483
NC_000913	1748530	1748535		0.324058
NC_000913	1748535	1748540		0.218977
NC_000913	1748540	1748545		0.216356
NC_000913	1748545	1748550		0.282875
NC_000913	1748550	1748555		0.413573
NC_000913	1748555	1748560		0.392451
NC_000913	1748560	1748565		0.961842
NC_000913	1748565	1748570		1.235345
NC_000913	1748570	1748575		1.363505
NC_000913	1748575	1748580		1.546671
NC_000913	1748580	1748585		0.656315
NC_000913	1748585	1748590		0.385471
NC_000913	1748590	1748595		0.416884
NC_000913	1748595	1748600		0.355112
NC_000913	1748600	1748605		0.400377
NC_000913	1748605	1748610		0.384250
NC_000913	1748610	1748615		0.348817
NC_000913	1748615	1748620		0.398312
NC_000913	1748620	1748625		0.542352
NC_000913	1748625	1748630		0.642173
NC_000913	1748630	1748635		0.721335
NC_000913	1748635	1748640		1.125604
NC_000913	1748640	1748645		0.867659
NC_000913	1748645	1748650		0.629426
NC_000913	1748650	1748655		0.440784
NC_000913	1748655	1748660		0.385064
NC_000913	1748660	1748665		0.220838
NC_000913	1748665	1748670		0.225266
NC_000913	1748670	1748675		0.181601
NC_000913	1748675	1748680		0.107382
NC_000913	1748680	1748685		0.060610
NC_000913	1748685	1748690		0.054291
NC_000913	1748690	1748695		0.039629
NC_000913	1748695	1748700		0.017350
NC_000913	1748700	1748705		0.012033
NC_000913	1748705	1748710		0.008663
NC_000913	1748710	1748715		0.007276
NC_000913	1748715	1748720		0.006664
NC_000913	1748720	1748725		0.004322
NC_000913	1748725	1748730		0.009265
NC_000913	1748730	1748735		0.119246
NC_000913	1748735	1748740		0.029702
NC_000913	1748740	1748745		0.008820
NC_000913	1748745	1748750		0.005029
NC_000913	1748750	1748755		0.012551
NC_000913	1748755	1748760		0.009270
NC_000913	1748760	1748765		0.016369
NC_000913	1748765	1748770		0.029468
NC_000913	1748770	1748775		0.033398
NC_000913	1748775	1748780		0.109534
NC_000913	1748780	1748785		0.053522
NC_000913	1748785	1748790		0.112143
NC_000913	1748790	1748795		0.134022
NC_000913	1748795	1748800		0.138355
NC_000913	1748800	1748805		0.094030
NC_000913	1748805	1748810		0.044863
NC_000913	1748810	1748815		0.047637
NC_000913	1748815	1748820		0.026976
NC_000913	1748820	1748825		0.018665
NC_000913	1748825	1748830		0.011860
NC_000913	1748830	1748835		0.011849
NC_000913	1748835	1748840		0.006722
NC_000913	1748840	1748845		0.010474
NC_000913	1748845	1748850		0.007165
NC_000913	1748850	1748855		0.017350
NC_000913	1748855	1748860		0.083234
NC_000913	1748860	1748865		0.032156
NC_000913	1748865	1748870		0.034506
NC_000913	1748870	1748875		0.032858
NC_000913	1748875	1748880		0.059082
NC_000913	1748880	1748885		0.055229
NC_000913	1748885	1748890		0.074518
NC_000913	1748890	1748895		0.080567
NC_000913	1748895	1748900		0.048120
NC_000913	1748900	1748905		0.019986
NC_000913	1748905	1748910		0.027464
NC_000913	1748910	1748915		0.028802
NC_000913	1748915	1748920		0.022475
NC_000913	1748920	1748925		0.023195
NC_000913	1748925	1748930		0.027420
NC_000913	1748930	1748935		0.026816
NC_000913	1748935	1748940		0.040864
NC_000913	1748940	1748945		0.042903
NC_000913	1748945	1748950		0.153557
NC_000913	1748950	1748955		0.193375
NC_000913	1748955	1748960		0.147751
NC_000913	1748960	1748965		0.093726
NC_000913	1748965	1748970		0.096303
NC_000913	1748970	1748975		0.079355
NC_000913	1748975	1748980		0.095940
NC_000913	1748980	1748985		0.091337
NC_000913	1748985	1748990		0.107217
NC_000913	1748990	1748995		0.107653
NC_000913	1748995	1749000		0.064879
NC_000913	1749000	1749005		0.122627
NC_000913	1749005	1749010		0.139416
NC_000913	1749010	1749015		0.165246
NC_000913	1749015	1749020		0.206682
NC_000913	1749020	1749025		0.284714
NC_000913	1749025	1749030		0.225503
NC_000913	1749030	1749035		0.284347
NC_000913	1749035	1749040		0.267759
NC_000913	1749040	1749045		0.210490
NC_000913	1749045	1749050		0.190238
NC_000913	1749050	1749055		0.247434
NC_000913	1749055	1749060		0.219758
NC_000913	1749060	1749065		0.260327
NC_000913	1749065	1749070		0.348810
NC_000913	1749070	1749075		0.403412
NC_000913	1749075	1749080		0.409053
NC_000913	1749080	1749085		0.283050
NC_000913	1749085	1749090		0.293387
NC_000913	1749090	1749095		0.293226
NC_000913	1749095	1749100		0.244398
NC_000913	1749100	1749105		0.275199
NC_000913	1749105	1749110		0.224403
NC_000913	1749110	1749115		0.293403
NC_000913	1749115	1749120		0.306812
NC_000913	1749120	1749125		0.355852
NC_000913	1749125	1749130		0.208168
NC_000913	1749130	1749135		0.312458
NC_000913	1749135	1749140		0.249366
NC_000913	1749140	1749145		0.207697
NC_000913	1749145	1749150		0.204230
NC_000913	1749150	1749155		0.201124
NC_000913	1749155	1749160		0.234511
NC_000913	1749160	1749165		0.276665
NC_000913	1749165	1749170		0.189354
NC_000913	1749170	1749175		0.303883
NC_000913	1749175	1749180		0.574598
NC_000913	1749180	1749185		0.593196
NC_000913	1749185	1749190		0.762517
NC_000913	1749190	1749195		1.002129
NC_000913	1749195	1749200		1.229963
NC_000913	1749200	1749205		0.864414
NC_000913	1749205	1749210		0.764234
NC_000913	1749210	1749215		0.833722
NC_000913	1749215	1749220		0.807913
NC_000913	1749220	1749225		0.699100
NC_000913	1749225	1749230		0.716487
NC_000913	1749230	1749235		0.611012
NC_000913	1749235	1749240		0.526018
NC_000913	1749240	1749245		0.508417
NC_000913	1749245	1749250		0.387793
NC_000913	1749250	1749255		0.462527
NC_000913	1749255	1749260		0.563977
NC_000913	1749260	1749265		0.540617
NC_000913	1749265	1749270		0.367961
NC_000913	1749270	1749275		0.390007
NC_000913	1749275	1749280		0.346944
NC_000913	1749280	1749285		0.137000
NC_000913	1749285	1749290		0.182901
NC_000913	1749290	1749295		0.169972
NC_000913	1749295	1749300		0.185324
NC_000913	1749300	1749305		0.232354
NC_000913	1749305	1749310		0.307972
NC_000913	1749310	1749315		0.357175
NC_000913	1749315	1749320		0.497470
NC_000913	1749320	1749325		0.440999
NC_000913	1749325	1749330		0.489967
NC_000913	1749330	1749335		0.485894
NC_000913	1749335	1749340		0.517666
NC_000913	1749340	1749345		0.533722
NC_000913	1749345	1749350		0.648839
NC_000913	1749350	1749355		0.632013
NC_000913	1749355	1749360		0.634225
NC_000913	1749360	1749365		0.642330
NC_000913	1749365	1749370		0.752664
NC_000913	1749370	1749375		0.695661
NC_000913	1749375	1749380		0.677823
NC_000913	1749380	1749385		0.852782
NC_000913	1749385	1749390		0.790462
NC_000913	1749390	1749395		0.767132
NC_000913	1749395	1749400		0.732723
NC_000913	1749400	1749405		0.666242
NC_000913	1749405	1749410		0.457487
NC_000913	1749410	1749415		0.362663
NC_000913	1749415	1749420		0.257121
NC_000913	1749420	1749425		0.236143
NC_000913	1749425	1749430		0.200226
NC_000913	1749430	1749435		0.151299
NC_000913	1749435	1749440		0.064979
NC_000913	1749440	1749445		0.067197
NC_000913	1749445	1749450		0.057574
NC_000913	1749450	1749455		0.046609
NC_000913	1749455	1749460		0.025462
NC_000913	1749460	1749465		0.064862
NC_000913	1749465	1749470		0.151986
NC_000913	1749470	1749475		0.223082
NC_000913	1749475	1749480		0.304427
NC_000913	1749480	1749485		0.338485
NC_000913	1749485	1749490		0.490296
NC_000913	1749490	1749495		0.484205
NC_000913	1749495	1749500		0.688576
NC_000913	1749500	1749505		0.782389
NC_000913	1749505	1749510		0.556230
NC_000913	1749510	1749515		0.576260
NC_000913	1749515	1749520		0.371866
NC_000913	1749520	1749525		0.284169
NC_000913	1749525	1749530		0.206831
NC_000913	1749530	1749535		0.173309
NC_000913	1749535	1749540		0.250190
NC_000913	1749540	1749545		0.279965
NC_000913	1749545	1749550		0.291748
NC_000913	1749550	1749555		0.523966
NC_000913	1749555	1749560		0.720184
NC_000913	1749560	1749565		0.649350
NC_000913	1749565	1749570		0.538065
NC_000913	1749570	1749575		0.450074
NC_000913	1749575	1749580		0.385274
NC_000913	1749580	1749585		0.441296
NC_000913	1749585	1749590		0.219000
NC_000913	1749590	1749595		0.258219
NC_000913	1749595	1749600		0.195540
NC_000913	1749600	1749605		0.248732
NC_000913	1749605	1749610		0.219510
NC_000913	1749610	1749615		0.221879
NC_000913	1749615	1749620		0.233027
NC_000913	1749620	1749625		0.229129
NC_000913	1749625	1749630		0.276276
NC_000913	1749630	1749635		0.351469
NC_000913	1749635	1749640		0.654962
NC_000913	1749640	1749645		0.449673
NC_000913	1749645	1749650		0.493812
NC_000913	1749650	1749655		0.223099
NC_000913	1749655	1749660		0.234973
NC_000913	1749660	1749665		0.272294
NC_000913	1749665	1749670		0.110894
NC_000913	1749670	1749675		0.179997
NC_000913	1749675	1749680		0.149489
NC_000913	1749680	1749685		0.172430
NC_000913	1749685	1749690		0.138360
NC_000913	1749690	1749695		0.159702
NC_000913	1749695	1749700		0.235709
NC_000913	1749700	1749705		0.392783
NC_000913	1749705	1749710		0.822985
NC_000913	1749710	1749715		0.977316
NC_000913	1749715	1749720		0.761301
NC_000913	1749720	1749725		0.788741
NC_000913	1749725	1749730		0.805949
NC_000913	1749730	1749735		0.760650
NC_000913	1749735	1749740		0.742622
NC_000913	1749740	1749745		0.841867
NC_000913	1749745	1749750		0.875203
NC_000913	1749750	1749755		0.893792
NC_000913	1749755	1749760		0.830874
NC_000913	1749760	1749765		0.575376
NC_000913	1749765	1749770		0.566137
NC_000913	1749770	1749775		0.709203
NC_000913	1749775	1749780		0.761801
NC_000913	1749780	1749785		1.452493
NC_000913	1749785	1749790		1.642676
NC_000913	1749790	1749795		1.565593
NC_000913	1749795	1749800		1.425618
NC_000913	1749800	1749805		1.253215
NC_000913	1749805	1749810		1.211844
NC_000913	1749810	1749815		0.966586
NC_000913	1749815	1749820		0.797670
NC_000913	1749820	1749825		0.729012
NC_000913	1749825	1749830		0.756964
NC_000913	1749830	1749835		0.696746
NC_000913	1749835	1749840		0.900454
NC_000913	1749840	1749845		0.678028
NC_000913	1749845	1749850		0.680931
NC_000913	1749850	1749855		0.622139
NC_000913	1749855	1749860		0.741275
NC_000913	1749860	1749865		0.916681
NC_000913	1749865	1749870		1.062920
NC_000913	1749870	1749875		1.455160
NC_000913	1749875	1749880		0.497874
NC_000913	1749880	1749885		0.109193
NC_000913	1749885	1749890		0.092673
NC_000913	1749890	1749895		0.090368
NC_000913	1749895	1749900		0.083141
NC_000913	1749900	1749905		0.117575
NC_000913	1749905	1749910		0.103877
NC_000913	1749910	1749915		0.104471
NC_000913	1749915	1749920		0.164496
NC_000913	1749920	1749925		0.241054
NC_000913	1749925	1749930		0.261083
NC_000913	1749930	1749935		0.212671
NC_000913	1749935	1749940		0.221057
NC_000913	1749940	1749945		0.200992
NC_000913	1749945	1749950		0.220245
NC_000913	1749950	1749955		0.322409
NC_000913	1749955	1749960		0.623095
NC_000913	1749960	1749965		1.040215
NC_000913	1749965	1749970		0.443758
NC_000913	1749970	1749975		0.098569
NC_000913	1749975	1749980		0.052478
NC_000913	1749980	1749985		0.036630
NC_000913	1749985	1749990		0.029959
NC_000913	1749990	1749995		0.033472
NC_000913	1749995	1750000		0.062501
NC_000913	1750000	1750005		0.101996
NC_000913	1750005	1750010		0.129803
NC_000913	1750010	1750015		0.226016
NC_000913	1750015	1750020		0.358577
NC_000913	1750020	1750025		0.596911
NC_000913	1750025	1750030		0.648102
NC_000913	1750030	1750035		0.863065
NC_000913	1750035	1750040		1.061685
NC_000913	1750040	1750045		0.729285
NC_000913	1750045	1750050		0.756510
NC_000913	1750050	1750055		0.770528
NC_000913	1750055	1750060		0.697549
NC_000913	1750060	1750065		0.654791
NC_000913	1750065	1750070		0.919046
NC_000913	1750070	1750075		1.499404
NC_000913	1750075	1750080		0.917247
NC_000913	1750080	1750085		0.938883
NC_000913	1750085	1750090		0.979188
NC_000913	1750090	1750095		1.131088
NC_000913	1750095	1750100		0.970405
NC_000913	1750100	1750105		0.824791
NC_000913	1750105	1750110		0.925545
NC_000913	1750110	1750115		1.352350
NC_000913	1750115	1750120		1.067503
NC_000913	1750120	1750125		0.965586
NC_000913	1750125	1750130		0.692472
NC_000913	1750130	1750135		0.774238
NC_000913	1750135	1750140		0.883491
NC_000913	1750140	1750145		0.818450
NC_000913	1750145	1750150		0.977651
NC_000913	1750150	1750155		1.352005
NC_000913	1750155	1750160		1.085915
NC_000913	1750160	1750165		0.625222
NC_000913	1750165	1750170		0.422102
NC_000913	1750170	1750175		0.401192
NC_000913	1750175	1750180		0.364127
NC_000913	1750180	1750185		0.338530
NC_000913	1750185	1750190		0.223640
NC_000913	1750190	1750195		0.187863
NC_000913	1750195	1750200		0.190370
NC_000913	1750200	1750205		0.123427
NC_000913	1750205	1750210		0.093218
NC_000913	1750210	1750215		0.112303
NC_000913	1750215	1750220		0.116885
NC_000913	1750220	1750225		0.148621
NC_000913	1750225	1750230		0.161212
NC_000913	1750230	1750235		0.203631
NC_000913	1750235	1750240		0.223596
NC_000913	1750240	1750245		0.303245
NC_000913	1750245	1750250		0.569723
NC_000913	1750250	1750255		0.644930
NC_000913	1750255	1750260		0.970434
NC_000913	1750260	1750265		0.602463
NC_000913	1750265	1750270		0.582710
NC_000913	1750270	1750275		0.556384
NC_000913	1750275	1750280		0.604234
NC_000913	1750280	1750285		0.567131
NC_000913	1750285	1750290		0.531196
NC_000913	1750290	1750295		0.528352
NC_000913	1750295	1750300		0.533619
NC_000913	1750300	1750305		0.496766
NC_000913	1750305	1750310		0.535759
NC_000913	1750310	1750315		0.665776
NC_000913	1750315	1750320		0.615462
NC_000913	1750320	1750325		0.540565
NC_000913	1750325	1750330		0.421926
NC_000913	1750330	1750335		0.338657
NC_000913	1750335	1750340		0.225413
NC_000913	1750340	1750345		0.307828
NC_000913	1750345	1750350		0.293226
NC_000913	1750350	1750355		0.749159
NC_000913	1750355	1750360		1.022639
NC_000913	1750360	1750365		1.570744
NC_000913	1750365	1750370		1.004511
NC_000913	1750370	1750375		1.419357
NC_000913	1750375	1750380		0.616111
NC_000913	1750380	1750385		0.514123
NC_000913	1750385	1750390		0.296530
NC_000913	1750390	1750395		0.145175
NC_000913	1750395	1750400		0.120287
NC_000913	1750400	1750405		0.139224
NC_000913	1750405	1750410		0.158535
NC_000913	1750410	1750415		0.162493
NC_000913	1750415	1750420		0.196096
NC_000913	1750420	1750425		0.981918
NC_000913	1750425	1750430		1.643964
NC_000913	1750430	1750435		1.384057
NC_000913	1750435	1750440		1.254378
NC_000913	1750440	1750445		0.653847
NC_000913	1750445	1750450		0.342378
NC_000913	1750450	1750455		0.331802
NC_000913	1750455	1750460		0.219895
NC_000913	1750460	1750465		0.208761
NC_000913	1750465	1750470		0.221638
NC_000913	1750470	1750475		0.211441
NC_000913	1750475	1750480		0.201763
NC_000913	1750480	1750485		0.173734
NC_000913	1750485	1750490		0.264630
NC_000913	1750490	1750495		0.178374
NC_000913	1750495	1750500		0.113197
NC_000913	1750500	1750505		0.151248
NC_000913	1750505	1750510		0.140148
NC_000913	1750510	1750515		0.121121
NC_000913	1750515	1750520		0.086130
NC_000913	1750520	1750525		0.135518
NC_000913	1750525	1750530		0.120304
NC_000913	1750530	1750535		0.090466
NC_000913	1750535	1750540		0.133691
NC_000913	1750540	1750545		0.152027
NC_000913	1750545	1750550		0.186893
NC_000913	1750550	1750555		0.193371
NC_000913	1750555	1750560		0.308381
NC_000913	1750560	1750565		0.510901
NC_000913	1750565	1750570		0.982991
NC_000913	1750570	1750575		0.768598
NC_000913	1750575	1750580		0.797449
NC_000913	1750580	1750585		0.820371
NC_000913	1750585	1750590		0.626710
NC_000913	1750590	1750595		0.491577
NC_000913	1750595	1750600		0.347493
NC_000913	1750600	1750605		0.344564
NC_000913	1750605	1750610		0.360085
NC_000913	1750610	1750615		0.340630
NC_000913	1750615	1750620		0.303260
NC_000913	1750620	1750625		0.375427
NC_000913	1750625	1750630		0.652097
NC_000913	1750630	1750635		0.608977
NC_000913	1750635	1750640		0.459975
NC_000913	1750640	1750645		0.452602
NC_000913	1750645	1750650		0.456704
NC_000913	1750650	1750655		0.451252
NC_000913	1750655	1750660		0.496758
NC_000913	1750660	1750665		0.702666
NC_000913	1750665	1750670		0.504024
NC_000913	1750670	1750675		0.392468
NC_000913	1750675	1750680		0.332084
NC_000913	1750680	1750685		0.304188
NC_000913	1750685	1750690		0.248782
NC_000913	1750690	1750695		0.252990
NC_000913	1750695	1750700		0.263284
NC_000913	1750700	1750705		0.238901
NC_000913	1750705	1750710		0.303720
NC_000913	1750710	1750715		0.352925
NC_000913	1750715	1750720		0.414319
NC_000913	1750720	1750725		0.410765
NC_000913	1750725	1750730		0.400459
NC_000913	1750730	1750735		0.511461
NC_000913	1750735	1750740		0.462356
NC_000913	1750740	1750745		0.156179
NC_000913	1750745	1750750		0.042016
NC_000913	1750750	1750755		0.034366
NC_000913	1750755	1750760		0.028018
NC_000913	1750760	1750765		0.014470
NC_000913	1750765	1750770		0.016483
NC_000913	1750770	1750775		0.016697
NC_000913	1750775	1750780		0.014143
NC_000913	1750780	1750785		0.010025
NC_000913	1750785	1750790		0.014431
NC_000913	1750790	1750795		0.012882
NC_000913	1750795	1750800		0.011462
NC_000913	1750800	1750805		0.018041
NC_000913	1750805	1750810		0.006534
NC_000913	1750810	1750815		0.015636
NC_000913	1750815	1750820		0.021678
NC_000913	1750820	1750825		0.021796
NC_000913	1750825	1750830		0.022490
NC_000913	1750830	1750835		0.018608
NC_000913	1750835	1750840		0.034145
NC_000913	1750840	1750845		0.035986
NC_000913	1750845	1750850		0.076355
NC_000913	1750850	1750855		0.110463
NC_000913	1750855	1750860		0.123351
NC_000913	1750860	1750865		0.181001
NC_000913	1750865	1750870		0.260662
NC_000913	1750870	1750875		0.493992
NC_000913	1750875	1750880		0.482044
NC_000913	1750880	1750885		0.510092
NC_000913	1750885	1750890		0.555266
NC_000913	1750890	1750895		0.619915
NC_000913	1750895	1750900		0.368586
NC_000913	1750900	1750905		0.277102
NC_000913	1750905	1750910		0.155189
NC_000913	1750910	1750915		0.084422
NC_000913	1750915	1750920		0.085899
NC_000913	1750920	1750925		0.094290
NC_000913	1750925	1750930		0.104486
NC_000913	1750930	1750935		0.052240
NC_000913	1750935	1750940		0.101149
NC_000913	1750940	1750945		0.113534
NC_000913	1750945	1750950		0.096528
NC_000913	1750950	1750955		0.066337
NC_000913	1750955	1750960		0.130766
NC_000913	1750960	1750965		0.194031
NC_000913	1750965	1750970		0.169833
NC_000913	1750970	1750975		0.219074
NC_000913	1750975	1750980		0.205540
NC_000913	1750980	1750985		0.191670
NC_000913	1750985	1750990		0.309065
NC_000913	1750990	1750995		0.197265
NC_000913	1750995	1751000		0.224235
NC_000913	1751000	1751005		0.221435
NC_000913	1751005	1751010		0.230069
NC_000913	1751010	1751015		0.432892
NC_000913	1751015	1751020		0.555657
NC_000913	1751020	1751025		0.509220
NC_000913	1751025	1751030		0.660961
NC_000913	1751030	1751035		0.814391
NC_000913	1751035	1751040		1.018948
NC_000913	1751040	1751045		0.961356
NC_000913	1751045	1751050		0.957002
NC_000913	1751050	1751055		1.140112
NC_000913	1751055	1751060		2.079926
NC_000913	1751060	1751065		3.302865
NC_000913	1751065	1751070		3.446391
NC_000913	1751070	1751075		2.802099
NC_000913	1751075	1751080		2.636704
NC_000913	1751080	1751085		2.484347
NC_000913	1751085	1751090		2.479572
NC_000913	1751090	1751095		1.604571
NC_000913	1751095	1751100		1.452222
NC_000913	1751100	1751105		1.053905
NC_000913	1751105	1751110		0.769735
NC_000913	1751110	1751115		0.660999
NC_000913	1751115	1751120		0.143445
NC_000913	1751120	1751125		0.075382
NC_000913	1751125	1751130		0.044253
NC_000913	1751130	1751135		0.052466
NC_000913	1751135	1751140		0.055206
NC_000913	1751140	1751145		0.035995
NC_000913	1751145	1751150		0.027299
NC_000913	1751150	1751155		0.041998
NC_000913	1751155	1751160		0.028993
NC_000913	1751160	1751165		0.058977
NC_000913	1751165	1751170		0.143876
NC_000913	1751170	1751175		0.152987
NC_000913	1751175	1751180		0.149980
NC_000913	1751180	1751185		0.161768
NC_000913	1751185	1751190		0.163075
NC_000913	1751190	1751195		0.165334
NC_000913	1751195	1751200		0.219535
NC_000913	1751200	1751205		0.287964
NC_000913	1751205	1751210		1.117073
NC_000913	1751210	1751215		0.751864
NC_000913	1751215	1751220		1.152088
NC_000913	1751220	1751225		0.857584
NC_000913	1751225	1751230		0.787217
NC_000913	1751230	1751235		0.539749
NC_000913	1751235	1751240		0.546338
NC_000913	1751240	1751245		0.438598
NC_000913	1751245	1751250		0.293159
NC_000913	1751250	1751255		0.245807
NC_000913	1751255	1751260		0.255421
NC_000913	1751260	1751265		0.330439
NC_000913	1751265	1751270		0.257647
NC_000913	1751270	1751275		0.271261
NC_000913	1751275	1751280		0.339646
NC_000913	1751280	1751285		0.365271
NC_000913	1751285	1751290		0.343156
NC_000913	1751290	1751295		0.395606
NC_000913	1751295	1751300		0.891107
NC_000913	1751300	1751305		0.601394
NC_000913	1751305	1751310		0.862630
NC_000913	1751310	1751315		0.868930
NC_000913	1751315	1751320		0.839426
NC_000913	1751320	1751325		0.539503
NC_000913	1751325	1751330		0.469813
NC_000913	1751330	1751335		0.446737
NC_000913	1751335	1751340		0.487450
NC_000913	1751340	1751345		0.484493
NC_000913	1751345	1751350		0.511156
NC_000913	1751350	1751355		0.793970
NC_000913	1751355	1751360		0.919254
NC_000913	1751360	1751365		0.929703
NC_000913	1751365	1751370		0.886415
NC_000913	1751370	1751375		0.561303
NC_000913	1751375	1751380		0.435731
NC_000913	1751380	1751385		0.303335
NC_000913	1751385	1751390		0.253602
NC_000913	1751390	1751395		0.227054
NC_000913	1751395	1751400		0.300975
NC_000913	1751400	1751405		0.254654
NC_000913	1751405	1751410		0.230724
NC_000913	1751410	1751415		0.364132
NC_000913	1751415	1751420		1.299808
NC_000913	1751420	1751425		0.858266
NC_000913	1751425	1751430		0.889836
NC_000913	1751430	1751435		0.442290
NC_000913	1751435	1751440		0.377139
NC_000913	1751440	1751445		0.135101
NC_000913	1751445	1751450		0.083659
NC_000913	1751450	1751455		0.020602
NC_000913	1751455	1751460		0.007842
NC_000913	1751460	1751465		0.010206
NC_000913	1751465	1751470		0.024937
NC_000913	1751470	1751475		0.016940
NC_000913	1751475	1751480		0.089281
NC_000913	1751480	1751485		0.060323
NC_000913	1751485	1751490		0.059745
NC_000913	1751490	1751495		0.056919
NC_000913	1751495	1751500		0.054641
NC_000913	1751500	1751505		0.065141
NC_000913	1751505	1751510		0.070479
NC_000913	1751510	1751515		0.111320
NC_000913	1751515	1751520		0.304685
NC_000913	1751520	1751525		0.208546
NC_000913	1751525	1751530		0.196591
NC_000913	1751530	1751535		0.219408
NC_000913	1751535	1751540		0.263501
NC_000913	1751540	1751545		0.227864
NC_000913	1751545	1751550		0.232185
NC_000913	1751550	1751555		0.209418
NC_000913	1751555	1751560		0.228976
NC_000913	1751560	1751565		0.250457
NC_000913	1751565	1751570		0.231284
NC_000913	1751570	1751575		0.344847
NC_000913	1751575	1751580		0.340212
NC_000913	1751580	1751585		0.177686
NC_000913	1751585	1751590		0.164600
NC_000913	1751590	1751595		0.223222
NC_000913	1751595	1751600		0.201319
NC_000913	1751600	1751605		0.247910
NC_000913	1751605	1751610		0.194848
NC_000913	1751610	1751615		0.286153
NC_000913	1751615	1751620		0.470590
NC_000913	1751620	1751625		0.225459
NC_000913	1751625	1751630		0.142705
NC_000913	1751630	1751635		0.146518
NC_000913	1751635	1751640		0.123335
NC_000913	1751640	1751645		0.120871
NC_000913	1751645	1751650		0.106177
NC_000913	1751650	1751655		0.066693
NC_000913	1751655	1751660		0.159709
NC_000913	1751660	1751665		0.189010
NC_000913	1751665	1751670		0.149000
NC_000913	1751670	1751675		0.184548
NC_000913	1751675	1751680		0.198383
NC_000913	1751680	1751685		0.246940
NC_000913	1751685	1751690		0.290781
NC_000913	1751690	1751695		0.231713
NC_000913	1751695	1751700		0.470576
NC_000913	1751700	1751705		0.567350
NC_000913	1751705	1751710		0.592388
NC_000913	1751710	1751715		0.583076
NC_000913	1751715	1751720		0.928408
NC_000913	1751720	1751725		0.765476
NC_000913	1751725	1751730		0.511656
NC_000913	1751730	1751735		0.541720
NC_000913	1751735	1751740		0.543613
NC_000913	1751740	1751745		0.552962
NC_000913	1751745	1751750		0.591411
NC_000913	1751750	1751755		0.454720
NC_000913	1751755	1751760		0.520147
NC_000913	1751760	1751765		0.378452
NC_000913	1751765	1751770		0.509707
NC_000913	1751770	1751775		0.634249
NC_000913	1751775	1751780		0.461095
NC_000913	1751780	1751785		0.371545
NC_000913	1751785	1751790		0.296628
NC_000913	1751790	1751795		0.204881
NC_000913	1751795	1751800		0.275355
NC_000913	1751800	1751805		0.134042
NC_000913	1751805	1751810		0.176052
NC_000913	1751810	1751815		0.108971
NC_000913	1751815	1751820		0.052117
NC_000913	1751820	1751825		0.050468
NC_000913	1751825	1751830		0.041308
NC_000913	1751830	1751835		0.042577
NC_000913	1751835	1751840		0.037432
NC_000913	1751840	1751845		0.048000
NC_000913	1751845	1751850		0.225244
NC_000913	1751850	1751855		0.338165
NC_000913	1751855	1751860		0.411082
NC_000913	1751860	1751865		0.566689
NC_000913	1751865	1751870		0.737920
NC_000913	1751870	1751875		1.017660
NC_000913	1751875	1751880		0.973429
NC_000913	1751880	1751885		1.219615
NC_000913	1751885	1751890		1.191625
NC_000913	1751890	1751895		1.029763
NC_000913	1751895	1751900		1.041323
NC_000913	1751900	1751905		0.831408
NC_000913	1751905	1751910		0.747905
NC_000913	1751910	1751915		0.811156
NC_000913	1751915	1751920		1.024527
NC_000913	1751920	1751925		1.290583
NC_000913	1751925	1751930		1.408489
NC_000913	1751930	1751935		0.872533
NC_000913	1751935	1751940		0.767206
NC_000913	1751940	1751945		0.670647
NC_000913	1751945	1751950		0.507181
NC_000913	1751950	1751955		0.675949
NC_000913	1751955	1751960		1.109791
NC_000913	1751960	1751965		1.177342
NC_000913	1751965	1751970		2.461559
NC_000913	1751970	1751975		2.789197
NC_000913	1751975	1751980		3.272637
NC_000913	1751980	1751985		3.922264
NC_000913	1751985	1751990		3.666687
NC_000913	1751990	1751995		3.461245
NC_000913	1751995	1752000		3.257503
NC_000913	1752000	1752005		3.078800
NC_000913	1752005	1752010		2.611722
NC_000913	1752010	1752015		2.155105
NC_000913	1752015	1752020		1.605994
NC_000913	1752020	1752025		1.322433
NC_000913	1752025	1752030		1.272185
NC_000913	1752030	1752035		0.812096
NC_000913	1752035	1752040		0.438943
NC_000913	1752040	1752045		0.363955
NC_000913	1752045	1752050		0.292448
NC_000913	1752050	1752055		0.257779
NC_000913	1752055	1752060		0.310511
NC_000913	1752060	1752065		0.398365
NC_000913	1752065	1752070		0.401056
NC_000913	1752070	1752075		0.260787
NC_000913	1752075	1752080		0.214779
NC_000913	1752080	1752085		0.236609
NC_000913	1752085	1752090		0.205454
NC_000913	1752090	1752095		0.107712
NC_000913	1752095	1752100		0.149852
NC_000913	1752100	1752105		0.154396
NC_000913	1752105	1752110		0.169611
NC_000913	1752110	1752115		0.277881
NC_000913	1752115	1752120		0.174146
NC_000913	1752120	1752125		0.173289
NC_000913	1752125	1752130		0.184031
NC_000913	1752130	1752135		0.174278
NC_000913	1752135	1752140		0.233006
NC_000913	1752140	1752145		0.236899
NC_000913	1752145	1752150		0.227905
NC_000913	1752150	1752155		0.262112
NC_000913	1752155	1752160		0.306521
NC_000913	1752160	1752165		0.254846
NC_000913	1752165	1752170		0.201929
NC_000913	1752170	1752175		0.207548
NC_000913	1752175	1752180		0.271826
NC_000913	1752180	1752185		0.095905
NC_000913	1752185	1752190		0.104401
NC_000913	1752190	1752195		0.104682
NC_000913	1752195	1752200		0.092505
NC_000913	1752200	1752205		0.111157
NC_000913	1752205	1752210		0.122160
NC_000913	1752210	1752215		0.234403
NC_000913	1752215	1752220		0.231842
NC_000913	1752220	1752225		0.240909
NC_000913	1752225	1752230		0.427363
NC_000913	1752230	1752235		0.109171
NC_000913	1752235	1752240		0.127629
NC_000913	1752240	1752245		0.087940
NC_000913	1752245	1752250		0.098358
NC_000913	1752250	1752255		0.097449
NC_000913	1752255	1752260		0.346004
NC_000913	1752260	1752265		0.380722
NC_000913	1752265	1752270		0.410530
NC_000913	1752270	1752275		0.247147
NC_000913	1752275	1752280		0.206180
NC_000913	1752280	1752285		0.230744
NC_000913	1752285	1752290		0.133318
NC_000913	1752290	1752295		0.097434
NC_000913	1752295	1752300		0.087268
NC_000913	1752300	1752305		0.084503
NC_000913	1752305	1752310		0.082878
NC_000913	1752310	1752315		0.101969
NC_000913	1752315	1752320		0.135365
NC_000913	1752320	1752325		0.235457
NC_000913	1752325	1752330		0.471269
NC_000913	1752330	1752335		0.650640
NC_000913	1752335	1752340		2.199978
NC_000913	1752340	1752345		1.715204
NC_000913	1752345	1752350		1.540396
NC_000913	1752350	1752355		1.472199
NC_000913	1752355	1752360		1.600949
NC_000913	1752360	1752365		1.360227
NC_000913	1752365	1752370		1.352173
NC_000913	1752370	1752375		0.542072
NC_000913	1752375	1752380		0.456432
NC_000913	1752380	1752385		0.190084
NC_000913	1752385	1752390		0.158669
NC_000913	1752390	1752395		0.158908
NC_000913	1752395	1752400		0.149001
NC_000913	1752400	1752405		0.116343
NC_000913	1752405	1752410		0.196175
NC_000913	1752410	1752415		0.132914
NC_000913	1752415	1752420		0.129959
NC_000913	1752420	1752425		0.159329
NC_000913	1752425	1752430		0.080799
NC_000913	1752430	1752435		0.068345
NC_000913	1752435	1752440		0.056506
NC_000913	1752440	1752445		0.077716
NC_000913	1752445	1752450		0.094602
NC_000913	1752450	1752455		0.101946
NC_000913	1752455	1752460		0.161502
NC_000913	1752460	1752465		0.254104
NC_000913	1752465	1752470		0.229627
NC_000913	1752470	1752475		0.241850
NC_000913	1752475	1752480		0.248805
NC_000913	1752480	1752485		0.241711
NC_000913	1752485	1752490		0.318450
NC_000913	1752490	1752495		0.336828
NC_000913	1752495	1752500		0.394708
NC_000913	1752500	1752505		0.526729
NC_000913	1752505	1752510		0.971050
NC_000913	1752510	1752515		0.587829
NC_000913	1752515	1752520		0.287402
NC_000913	1752520	1752525		0.242157
NC_000913	1752525	1752530		0.189804
NC_000913	1752530	1752535		0.139559
NC_000913	1752535	1752540		0.142687
NC_000913	1752540	1752545		0.084735
NC_000913	1752545	1752550		0.081669
NC_000913	1752550	1752555		0.111274
NC_000913	1752555	1752560		0.320859
NC_000913	1752560	1752565		0.307712
NC_000913	1752565	1752570		0.353722
NC_000913	1752570	1752575		0.420860
NC_000913	1752575	1752580		0.311974
NC_000913	1752580	1752585		0.487313
NC_000913	1752585	1752590		0.665947
NC_000913	1752590	1752595		0.675796
NC_000913	1752595	1752600		0.889641
NC_000913	1752600	1752605		0.702701
NC_000913	1752605	1752610		0.626806
NC_000913	1752610	1752615		0.632307
NC_000913	1752615	1752620		0.523133
NC_000913	1752620	1752625		0.587287
NC_000913	1752625	1752630		0.561578
NC_000913	1752630	1752635		0.585480
NC_000913	1752635	1752640		0.572388
NC_000913	1752640	1752645		0.612149
NC_000913	1752645	1752650		0.355181
NC_000913	1752650	1752655		0.361507
NC_000913	1752655	1752660		0.320654
NC_000913	1752660	1752665		0.209868
NC_000913	1752665	1752670		0.212127
NC_000913	1752670	1752675		0.032095
NC_000913	1752675	1752680		0.017259
NC_000913	1752680	1752685		0.011445
NC_000913	1752685	1752690		0.008159
NC_000913	1752690	1752695		0.005161
NC_000913	1752695	1752700		0.003741
NC_000913	1752700	1752705		0.003527
NC_000913	1752705	1752710		0.004249
NC_000913	1752710	1752715		0.005856
NC_000913	1752715	1752720		0.005451
NC_000913	1752720	1752725		0.002250
NC_000913	1752725	1752730		0.000580
NC_000913	1752730	1752735		0.000850
NC_000913	1752735	1752740		0.001037
NC_000913	1752740	1752745		0.000753
NC_000913	1752745	1752750		0.000228
NC_000913	1752750	1752755		0.000651
NC_000913	1752755	1752760		0.000490
NC_000913	1752760	1752765		0.000530
NC_000913	1752765	1752770		0.001920
NC_000913	1752770	1752775		0.005082
NC_000913	1752775	1752780		0.010606
NC_000913	1752780	1752785		0.013585
NC_000913	1752785	1752790		0.025089
NC_000913	1752790	1752795		0.022332
NC_000913	1752795	1752800		0.026143
NC_000913	1752800	1752805		0.038764
NC_000913	1752805	1752810		0.045278
NC_000913	1752810	1752815		0.054732
NC_000913	1752815	1752820		0.054110
NC_000913	1752820	1752825		0.183428
NC_000913	1752825	1752830		0.267751
NC_000913	1752830	1752835		0.174218
NC_000913	1752835	1752840		0.048194
NC_000913	1752840	1752845		0.037331
NC_000913	1752845	1752850		0.053303
NC_000913	1752850	1752855		0.046305
NC_000913	1752855	1752860		0.040051
NC_000913	1752860	1752865		0.086076
NC_000913	1752865	1752870		0.146579
NC_000913	1752870	1752875		0.599698
NC_000913	1752875	1752880		0.715027
NC_000913	1752880	1752885		1.117061
NC_000913	1752885	1752890		0.641443
NC_000913	1752890	1752895		0.550787
NC_000913	1752895	1752900		0.365679
NC_000913	1752900	1752905		0.246486
NC_000913	1752905	1752910		0.214928
NC_000913	1752910	1752915		0.179577
NC_000913	1752915	1752920		0.184586
NC_000913	1752920	1752925		0.194101
NC_000913	1752925	1752930		0.277772
NC_000913	1752930	1752935		0.333387
NC_000913	1752935	1752940		0.300088
NC_000913	1752940	1752945		0.230813
NC_000913	1752945	1752950		0.241549
NC_000913	1752950	1752955		0.279418
NC_000913	1752955	1752960		0.284935
NC_000913	1752960	1752965		0.191640
NC_000913	1752965	1752970		0.134035
NC_000913	1752970	1752975		0.064852
NC_000913	1752975	1752980		0.058305
NC_000913	1752980	1752985		0.045798
NC_000913	1752985	1752990		0.032794
NC_000913	1752990	1752995		0.020793
NC_000913	1752995	1753000		0.020045
NC_000913	1753000	1753005		0.070526
NC_000913	1753005	1753010		0.067089
NC_000913	1753010	1753015		0.113864
NC_000913	1753015	1753020		0.147289
NC_000913	1753020	1753025		0.153300
NC_000913	1753025	1753030		0.367083
NC_000913	1753030	1753035		0.184005
NC_000913	1753035	1753040		0.160699
NC_000913	1753040	1753045		0.138500
NC_000913	1753045	1753050		0.130535
NC_000913	1753050	1753055		0.149167
NC_000913	1753055	1753060		0.188873
NC_000913	1753060	1753065		0.214195
NC_000913	1753065	1753070		0.267905
NC_000913	1753070	1753075		0.456021
NC_000913	1753075	1753080		0.664867
NC_000913	1753080	1753085		0.624536
NC_000913	1753085	1753090		0.593345
NC_000913	1753090	1753095		0.573366
NC_000913	1753095	1753100		0.355376
NC_000913	1753100	1753105		0.160044
NC_000913	1753105	1753110		0.169134
NC_000913	1753110	1753115		0.239000
NC_000913	1753115	1753120		0.271027
NC_000913	1753120	1753125		0.265130
NC_000913	1753125	1753130		0.331463
NC_000913	1753130	1753135		0.527983
NC_000913	1753135	1753140		0.949667
NC_000913	1753140	1753145		3.104912
NC_000913	1753145	1753150		3.179438
NC_000913	1753150	1753155		1.529923
NC_000913	1753155	1753160		1.473191
NC_000913	1753160	1753165		0.975359
NC_000913	1753165	1753170		1.016772
NC_000913	1753170	1753175		0.996439
NC_000913	1753175	1753180		0.777178
NC_000913	1753180	1753185		0.778151
NC_000913	1753185	1753190		0.669551
NC_000913	1753190	1753195		0.321582
NC_000913	1753195	1753200		0.259497
NC_000913	1753200	1753205		0.173390
NC_000913	1753205	1753210		0.099840
NC_000913	1753210	1753215		0.085730
NC_000913	1753215	1753220		0.088549
NC_000913	1753220	1753225		0.123134
NC_000913	1753225	1753230		0.111330
NC_000913	1753230	1753235		0.072608
NC_000913	1753235	1753240		0.109056
NC_000913	1753240	1753245		0.220420
NC_000913	1753245	1753250		0.190526
NC_000913	1753250	1753255		0.228066
NC_000913	1753255	1753260		0.350732
NC_000913	1753260	1753265		0.288953
NC_000913	1753265	1753270		0.186962
NC_000913	1753270	1753275		0.174707
NC_000913	1753275	1753280		0.138929
NC_000913	1753280	1753285		0.135978
NC_000913	1753285	1753290		0.179569
NC_000913	1753290	1753295		0.180549
NC_000913	1753295	1753300		0.340022
NC_000913	1753300	1753305		0.676137
NC_000913	1753305	1753310		0.389788
NC_000913	1753310	1753315		0.344539
NC_000913	1753315	1753320		0.419522
NC_000913	1753320	1753325		0.389696
NC_000913	1753325	1753330		0.368250
NC_000913	1753330	1753335		0.215238
NC_000913	1753335	1753340		0.214176
NC_000913	1753340	1753345		0.218402
NC_000913	1753345	1753350		0.137881
NC_000913	1753350	1753355		0.143019
NC_000913	1753355	1753360		0.153180
NC_000913	1753360	1753365		0.160155
NC_000913	1753365	1753370		0.191648
NC_000913	1753370	1753375		0.212084
NC_000913	1753375	1753380		0.023007
NC_000913	1753380	1753385		0.006291
NC_000913	1753385	1753390		0.005250
NC_000913	1753390	1753395		0.008837
NC_000913	1753395	1753400		0.006684
NC_000913	1753400	1753405		0.008064
NC_000913	1753405	1753410		0.009031
NC_000913	1753410	1753415		0.006534
NC_000913	1753415	1753420		0.003009
NC_000913	1753420	1753425		0.000347
NC_000913	1753425	1753430		0.000312
NC_000913	1753430	1753435		0.000694
NC_000913	1753435	1753440		0.002095
NC_000913	1753440	1753445		0.003450
NC_000913	1753445	1753450		0.004175
NC_000913	1753450	1753455		0.019057
NC_000913	1753455	1753460		0.198567
NC_000913	1753460	1753465		0.266481
NC_000913	1753465	1753470		0.337539
NC_000913	1753470	1753475		0.482115
NC_000913	1753475	1753480		0.378519
NC_000913	1753480	1753485		0.428082
NC_000913	1753485	1753490		0.441416
NC_000913	1753490	1753495		0.456447
NC_000913	1753495	1753500		2.024564
NC_000913	1753500	1753505		1.430155
NC_000913	1753505	1753510		1.234647
NC_000913	1753510	1753515		1.009083
NC_000913	1753515	1753520		1.094264
NC_000913	1753520	1753525		1.188270
NC_000913	1753525	1753530		0.575940
NC_000913	1753530	1753535		0.620186
NC_000913	1753535	1753540		0.688915
NC_000913	1753540	1753545		0.703423
NC_000913	1753545	1753550		0.656839
NC_000913	1753550	1753555		0.576661
NC_000913	1753555	1753560		0.378927
NC_000913	1753560	1753565		0.663481
NC_000913	1753565	1753570		0.694938
NC_000913	1753570	1753575		0.759648
NC_000913	1753575	1753580		1.044306
NC_000913	1753580	1753585		1.156722
NC_000913	1753585	1753590		1.256003
NC_000913	1753590	1753595		1.514816
NC_000913	1753595	1753600		1.445103
NC_000913	1753600	1753605		1.334651
NC_000913	1753605	1753610		0.991731
NC_000913	1753610	1753615		0.944642
NC_000913	1753615	1753620		0.792855
NC_000913	1753620	1753625		0.854182
NC_000913	1753625	1753630		0.852195
NC_000913	1753630	1753635		0.696326
NC_000913	1753635	1753640		1.155723
NC_000913	1753640	1753645		1.761306
NC_000913	1753645	1753650		1.553124
NC_000913	1753650	1753655		1.300837
NC_000913	1753655	1753660		0.791813
NC_000913	1753660	1753665		0.955765
NC_000913	1753665	1753670		0.398500
NC_000913	1753670	1753675		0.625338
NC_000913	1753675	1753680		0.086695
NC_000913	1753680	1753685		0.064228
NC_000913	1753685	1753690		0.080958
NC_000913	1753690	1753695		0.090717
NC_000913	1753695	1753700		0.095494
NC_000913	1753700	1753705		0.090422
NC_000913	1753705	1753710		0.276759
NC_000913	1753710	1753715		0.430901
NC_000913	1753715	1753720		0.259913
NC_000913	1753720	1753725		0.249532
NC_000913	1753725	1753730		0.281672
NC_000913	1753730	1753735		0.371224
NC_000913	1753735	1753740		0.376616
NC_000913	1753740	1753745		0.430848
NC_000913	1753745	1753750		0.600601
NC_000913	1753750	1753755		0.805502
NC_000913	1753755	1753760		0.928168
NC_000913	1753760	1753765		0.890344
NC_000913	1753765	1753770		0.970020
NC_000913	1753770	1753775		1.290598
NC_000913	1753775	1753780		1.731558
NC_000913	1753780	1753785		1.792931
NC_000913	1753785	1753790		1.794530
NC_000913	1753790	1753795		1.985448
NC_000913	1753795	1753800		2.273018
NC_000913	1753800	1753805		2.674599
NC_000913	1753805	1753810		2.630429
NC_000913	1753810	1753815		1.886076
NC_000913	1753815	1753820		1.259962
NC_000913	1753820	1753825		1.215590
NC_000913	1753825	1753830		1.091299
NC_000913	1753830	1753835		1.019410
NC_000913	1753835	1753840		1.024086
NC_000913	1753840	1753845		0.981805
NC_000913	1753845	1753850		1.600951
NC_000913	1753850	1753855		2.041632
NC_000913	1753855	1753860		2.378788
NC_000913	1753860	1753865		2.952044
NC_000913	1753865	1753870		1.955406
NC_000913	1753870	1753875		1.407844
NC_000913	1753875	1753880		0.743595
NC_000913	1753880	1753885		0.518190
NC_000913	1753885	1753890		0.551046
NC_000913	1753890	1753895		0.322855
NC_000913	1753895	1753900		0.276180
NC_000913	1753900	1753905		0.285109
NC_000913	1753905	1753910		0.288932
NC_000913	1753910	1753915		0.423861
NC_000913	1753915	1753920		1.167483
NC_000913	1753920	1753925		1.389524
NC_000913	1753925	1753930		2.269852
NC_000913	1753930	1753935		1.922390
NC_000913	1753935	1753940		1.602470
NC_000913	1753940	1753945		1.360217
NC_000913	1753945	1753950		1.404084
NC_000913	1753950	1753955		1.436648
NC_000913	1753955	1753960		1.404406
NC_000913	1753960	1753965		0.932355
NC_000913	1753965	1753970		0.752701
NC_000913	1753970	1753975		0.764947
NC_000913	1753975	1753980		0.796872
NC_000913	1753980	1753985		0.731148
NC_000913	1753985	1753990		0.747435
NC_000913	1753990	1753995		0.687628
NC_000913	1753995	1754000		0.630414
NC_000913	1754000	1754005		0.593257
NC_000913	1754005	1754010		0.588065
NC_000913	1754010	1754015		0.616402
NC_000913	1754015	1754020		0.660709
NC_000913	1754020	1754025		0.974648
NC_000913	1754025	1754030		0.526409
NC_000913	1754030	1754035		0.462277
NC_000913	1754035	1754040		0.183236
NC_000913	1754040	1754045		0.137118
NC_000913	1754045	1754050		0.119004
NC_000913	1754050	1754055		0.152472
NC_000913	1754055	1754060		0.134852
NC_000913	1754060	1754065		0.112815
NC_000913	1754065	1754070		0.189424
NC_000913	1754070	1754075		0.217138
NC_000913	1754075	1754080		0.368687
NC_000913	1754080	1754085		0.311493
NC_000913	1754085	1754090		0.524590
NC_000913	1754090	1754095		0.575643
NC_000913	1754095	1754100		0.567680
NC_000913	1754100	1754105		0.474629
NC_000913	1754105	1754110		0.448861
NC_000913	1754110	1754115		0.428784
NC_000913	1754115	1754120		0.554736
NC_000913	1754120	1754125		0.482956
NC_000913	1754125	1754130		0.568738
NC_000913	1754130	1754135		0.542514
NC_000913	1754135	1754140		0.437942
NC_000913	1754140	1754145		0.428425
NC_000913	1754145	1754150		0.347564
NC_000913	1754150	1754155		0.371255
NC_000913	1754155	1754160		0.357189
NC_000913	1754160	1754165		0.342234
NC_000913	1754165	1754170		0.417101
NC_000913	1754170	1754175		0.498047
NC_000913	1754175	1754180		0.965476
NC_000913	1754180	1754185		0.923746
NC_000913	1754185	1754190		0.898588
NC_000913	1754190	1754195		0.604351
NC_000913	1754195	1754200		0.705919
NC_000913	1754200	1754205		0.587836
NC_000913	1754205	1754210		0.290651
NC_000913	1754210	1754215		0.141978
NC_000913	1754215	1754220		0.243607
NC_000913	1754220	1754225		0.208241
NC_000913	1754225	1754230		0.157267
NC_000913	1754230	1754235		0.200347
NC_000913	1754235	1754240		0.363079
NC_000913	1754240	1754245		0.346296
NC_000913	1754245	1754250		0.569055
NC_000913	1754250	1754255		0.411029
NC_000913	1754255	1754260		0.612544
NC_000913	1754260	1754265		0.754361
NC_000913	1754265	1754270		0.680275
NC_000913	1754270	1754275		0.724842
NC_000913	1754275	1754280		0.820461
NC_000913	1754280	1754285		0.886761
NC_000913	1754285	1754290		0.927620
NC_000913	1754290	1754295		1.181436
NC_000913	1754295	1754300		1.322742
NC_000913	1754300	1754305		1.381158
NC_000913	1754305	1754310		1.443407
NC_000913	1754310	1754315		1.799845
NC_000913	1754315	1754320		1.971287
NC_000913	1754320	1754325		1.391783
NC_000913	1754325	1754330		1.387636
NC_000913	1754330	1754335		1.374668
NC_000913	1754335	1754340		1.631330
NC_000913	1754340	1754345		1.789120
NC_000913	1754345	1754350		1.876739
NC_000913	1754350	1754355		1.812313
NC_000913	1754355	1754360		1.294140
NC_000913	1754360	1754365		1.092454
NC_000913	1754365	1754370		1.169888
NC_000913	1754370	1754375		1.441443
NC_000913	1754375	1754380		1.526750
NC_000913	1754380	1754385		1.452172
NC_000913	1754385	1754390		1.730908
NC_000913	1754390	1754395		2.195694
NC_000913	1754395	1754400		2.066069
NC_000913	1754400	1754405		2.017723
NC_000913	1754405	1754410		2.358711
NC_000913	1754410	1754415		2.300144
NC_000913	1754415	1754420		3.035316
NC_000913	1754420	1754425		2.976091
NC_000913	1754425	1754430		2.535930
NC_000913	1754430	1754435		3.415515
NC_000913	1754435	1754440		3.448643
NC_000913	1754440	1754445		3.476645
NC_000913	1754445	1754450		4.083219
NC_000913	1754450	1754455		4.553433
NC_000913	1754455	1754460		4.068260
NC_000913	1754460	1754465		4.620420
NC_000913	1754465	1754470		4.867798
NC_000913	1754470	1754475		5.164817
NC_000913	1754475	1754480		5.964958
NC_000913	1754480	1754485		4.754300
NC_000913	1754485	1754490		3.039683
NC_000913	1754490	1754495		3.604626
NC_000913	1754495	1754500		2.690200
NC_000913	1754500	1754505		2.848172
NC_000913	1754505	1754510		3.068343
NC_000913	1754510	1754515		2.893119
NC_000913	1754515	1754520		3.671951
NC_000913	1754520	1754525		4.295610
NC_000913	1754525	1754530		5.238795
NC_000913	1754530	1754535		5.277603
NC_000913	1754535	1754540		4.763544
NC_000913	1754540	1754545		4.384810
NC_000913	1754545	1754550		3.336798
NC_000913	1754550	1754555		2.640504
NC_000913	1754555	1754560		2.462726
NC_000913	1754560	1754565		2.406902
NC_000913	1754565	1754570		2.471667
NC_000913	1754570	1754575		2.442415
NC_000913	1754575	1754580		2.715226
NC_000913	1754580	1754585		3.324559
NC_000913	1754585	1754590		4.105342
NC_000913	1754590	1754595		4.581511
NC_000913	1754595	1754600		5.257274
NC_000913	1754600	1754605		4.239163
NC_000913	1754605	1754610		5.120411
NC_000913	1754610	1754615		5.635711
NC_000913	1754615	1754620		5.558874
NC_000913	1754620	1754625		5.024343
NC_000913	1754625	1754630		5.100678
NC_000913	1754630	1754635		5.555906
NC_000913	1754635	1754640		4.560091
NC_000913	1754640	1754645		4.652849
NC_000913	1754645	1754650		4.465684
NC_000913	1754650	1754655		4.389996
NC_000913	1754655	1754660		4.014913
NC_000913	1754660	1754665		3.940651
NC_000913	1754665	1754670		3.962436
NC_000913	1754670	1754675		4.175308
NC_000913	1754675	1754680		3.622501
NC_000913	1754680	1754685		3.598506
NC_000913	1754685	1754690		2.773396
NC_000913	1754690	1754695		1.629650
NC_000913	1754695	1754700		1.395325
NC_000913	1754700	1754705		1.173890
NC_000913	1754705	1754710		1.372292
NC_000913	1754710	1754715		2.035553
NC_000913	1754715	1754720		1.886659
NC_000913	1754720	1754725		1.926502
NC_000913	1754725	1754730		3.145756
NC_000913	1754730	1754735		3.147390
NC_000913	1754735	1754740		1.937869
NC_000913	1754740	1754745		1.913677
NC_000913	1754745	1754750		0.598105
NC_000913	1754750	1754755		0.679105
NC_000913	1754755	1754760		0.714838
NC_000913	1754760	1754765		1.020859
NC_000913	1754765	1754770		1.159572
NC_000913	1754770	1754775		1.256348
NC_000913	1754775	1754780		1.335330
NC_000913	1754780	1754785		1.275274
NC_000913	1754785	1754790		0.947831
NC_000913	1754790	1754795		0.816176
NC_000913	1754795	1754800		0.949829
NC_000913	1754800	1754805		1.029575
NC_000913	1754805	1754810		1.199689
NC_000913	1754810	1754815		1.519342
NC_000913	1754815	1754820		1.925643
NC_000913	1754820	1754825		2.208425
NC_000913	1754825	1754830		2.793225
NC_000913	1754830	1754835		2.834293
NC_000913	1754835	1754840		2.969559
NC_000913	1754840	1754845		2.944558
NC_000913	1754845	1754850		2.699211
NC_000913	1754850	1754855		2.861068
NC_000913	1754855	1754860		2.857416
NC_000913	1754860	1754865		2.409686
NC_000913	1754865	1754870		1.744296
NC_000913	1754870	1754875		1.398300
NC_000913	1754875	1754880		0.793506
NC_000913	1754880	1754885		0.549621
NC_000913	1754885	1754890		0.527103
NC_000913	1754890	1754895		0.373820
NC_000913	1754895	1754900		0.348145
NC_000913	1754900	1754905		0.240734
NC_000913	1754905	1754910		0.235642
NC_000913	1754910	1754915		0.308620
NC_000913	1754915	1754920		0.306507
NC_000913	1754920	1754925		0.313038
NC_000913	1754925	1754930		0.289187
NC_000913	1754930	1754935		0.251011
NC_000913	1754935	1754940		0.298433
NC_000913	1754940	1754945		0.410882
NC_000913	1754945	1754950		0.450048
NC_000913	1754950	1754955		0.665441
NC_000913	1754955	1754960		0.762688
NC_000913	1754960	1754965		1.069732
NC_000913	1754965	1754970		1.157686
NC_000913	1754970	1754975		1.028974
NC_000913	1754975	1754980		1.104132
NC_000913	1754980	1754985		1.306426
NC_000913	1754985	1754990		1.248653
NC_000913	1754990	1754995		1.272637
NC_000913	1754995	1755000		1.578260
NC_000913	1755000	1755005		1.806564
NC_000913	1755005	1755010		1.914636
NC_000913	1755010	1755015		2.351363
NC_000913	1755015	1755020		2.667087
NC_000913	1755020	1755025		2.287687
NC_000913	1755025	1755030		2.125539
NC_000913	1755030	1755035		2.226163
NC_000913	1755035	1755040		1.152399
NC_000913	1755040	1755045		0.490884
NC_000913	1755045	1755050		0.307793
NC_000913	1755050	1755055		0.263313
NC_000913	1755055	1755060		0.285035
NC_000913	1755060	1755065		0.225044
NC_000913	1755065	1755070		0.302089
NC_000913	1755070	1755075		0.322827
NC_000913	1755075	1755080		0.272836
NC_000913	1755080	1755085		0.202529
NC_000913	1755085	1755090		0.164649
NC_000913	1755090	1755095		0.153676
NC_000913	1755095	1755100		0.214007
NC_000913	1755100	1755105		0.248973
NC_000913	1755105	1755110		0.251430
NC_000913	1755110	1755115		0.309741
NC_000913	1755115	1755120		0.300069
NC_000913	1755120	1755125		0.200817
NC_000913	1755125	1755130		0.206497
NC_000913	1755130	1755135		0.196470
NC_000913	1755135	1755140		0.220089
NC_000913	1755140	1755145		0.236521
NC_000913	1755145	1755150		0.288015
NC_000913	1755150	1755155		0.340120
NC_000913	1755155	1755160		0.404012
NC_000913	1755160	1755165		0.375484
NC_000913	1755165	1755170		0.385070
NC_000913	1755170	1755175		0.340013
NC_000913	1755175	1755180		0.405043
NC_000913	1755180	1755185		0.369543
NC_000913	1755185	1755190		0.294182
NC_000913	1755190	1755195		0.318203
NC_000913	1755195	1755200		0.276667
NC_000913	1755200	1755205		0.185072
NC_000913	1755205	1755210		0.140492
NC_000913	1755210	1755215		0.082863
NC_000913	1755215	1755220		0.078165
NC_000913	1755220	1755225		0.030556
NC_000913	1755225	1755230		0.039992
NC_000913	1755230	1755235		0.029762
NC_000913	1755235	1755240		0.025750
NC_000913	1755240	1755245		0.027321
NC_000913	1755245	1755250		0.037787
NC_000913	1755250	1755255		0.054672
NC_000913	1755255	1755260		0.115498
NC_000913	1755260	1755265		0.122967
NC_000913	1755265	1755270		0.179935
NC_000913	1755270	1755275		0.134642
NC_000913	1755275	1755280		0.120800
NC_000913	1755280	1755285		0.120149
NC_000913	1755285	1755290		0.187293
NC_000913	1755290	1755295		0.118235
NC_000913	1755295	1755300		0.094199
NC_000913	1755300	1755305		0.086762
NC_000913	1755305	1755310		0.070902
NC_000913	1755310	1755315		0.070571
NC_000913	1755315	1755320		0.064881
NC_000913	1755320	1755325		0.072947
NC_000913	1755325	1755330		0.064381
NC_000913	1755330	1755335		0.046653
NC_000913	1755335	1755340		0.025400
NC_000913	1755340	1755345		0.014219
NC_000913	1755345	1755350		0.014670
NC_000913	1755350	1755355		0.009058
NC_000913	1755355	1755360		0.007256
NC_000913	1755360	1755365		0.007821
NC_000913	1755365	1755370		0.006706
NC_000913	1755370	1755375		0.003003
NC_000913	1755375	1755380		0.004560
NC_000913	1755380	1755385		0.021402
NC_000913	1755385	1755390		0.023238
NC_000913	1755390	1755395		0.021669
NC_000913	1755395	1755400		0.037759
NC_000913	1755400	1755405		0.081460
NC_000913	1755405	1755410		0.192263
NC_000913	1755410	1755415		0.206074
NC_000913	1755415	1755420		0.223956
NC_000913	1755420	1755425		0.235563
NC_000913	1755425	1755430		0.294547
NC_000913	1755430	1755435		0.187786
NC_000913	1755435	1755440		0.278833
NC_000913	1755440	1755445		0.188191
NC_000913	1755445	1755450		0.303959
NC_000913	1755450	1755455		0.277680
NC_000913	1755455	1755460		0.241061
NC_000913	1755460	1755465		0.200388
NC_000913	1755465	1755470		0.178991
NC_000913	1755470	1755475		0.184161
NC_000913	1755475	1755480		0.166505
NC_000913	1755480	1755485		0.153803
NC_000913	1755485	1755490		0.153545
NC_000913	1755490	1755495		0.095319
NC_000913	1755495	1755500		0.052192
NC_000913	1755500	1755505		0.043798
NC_000913	1755505	1755510		0.012578
NC_000913	1755510	1755515		0.011180
NC_000913	1755515	1755520		0.015969
NC_000913	1755520	1755525		0.012413
NC_000913	1755525	1755530		0.015404
NC_000913	1755530	1755535		0.015611
NC_000913	1755535	1755540		0.013812
NC_000913	1755540	1755545		0.014291
NC_000913	1755545	1755550		0.010088
NC_000913	1755550	1755555		0.006869
NC_000913	1755555	1755560		0.004665
NC_000913	1755560	1755565		0.002834
NC_000913	1755565	1755570		0.002497
NC_000913	1755570	1755575		0.003565
NC_000913	1755575	1755580		0.003561
NC_000913	1755580	1755585		0.100351
NC_000913	1755585	1755590		0.073371
NC_000913	1755590	1755595		0.076829
NC_000913	1755595	1755600		0.093620
NC_000913	1755600	1755605		0.105617
NC_000913	1755605	1755610		0.121325
NC_000913	1755610	1755615		0.133096
NC_000913	1755615	1755620		0.134764
NC_000913	1755620	1755625		0.110030
NC_000913	1755625	1755630		0.058805
NC_000913	1755630	1755635		0.022091
NC_000913	1755635	1755640		0.010776
NC_000913	1755640	1755645		0.007897
NC_000913	1755645	1755650		0.007423
NC_000913	1755650	1755655		0.004942
NC_000913	1755655	1755660		0.002931
NC_000913	1755660	1755665		0.003504
NC_000913	1755665	1755670		0.003972
NC_000913	1755670	1755675		0.002189
NC_000913	1755675	1755680		0.006016
NC_000913	1755680	1755685		0.001672
NC_000913	1755685	1755690		0.005121
NC_000913	1755690	1755695		0.009062
NC_000913	1755695	1755700		0.015734
NC_000913	1755700	1755705		0.050140
NC_000913	1755705	1755710		0.035732
NC_000913	1755710	1755715		0.050818
NC_000913	1755715	1755720		0.045786
NC_000913	1755720	1755725		0.047522
NC_000913	1755725	1755730		0.042938
NC_000913	1755730	1755735		0.033799
NC_000913	1755735	1755740		0.021191
NC_000913	1755740	1755745		0.023410
NC_000913	1755745	1755750		0.029350
NC_000913	1755750	1755755		0.027045
NC_000913	1755755	1755760		0.027105
NC_000913	1755760	1755765		0.039393
NC_000913	1755765	1755770		0.040107
NC_000913	1755770	1755775		0.037513
NC_000913	1755775	1755780		0.042120
NC_000913	1755780	1755785		0.043871
NC_000913	1755785	1755790		0.033565
NC_000913	1755790	1755795		0.081053
NC_000913	1755795	1755800		0.111330
NC_000913	1755800	1755805		0.180631
NC_000913	1755805	1755810		0.283736
NC_000913	1755810	1755815		0.307233
NC_000913	1755815	1755820		0.355796
NC_000913	1755820	1755825		0.391725
NC_000913	1755825	1755830		0.508029
NC_000913	1755830	1755835		0.433478
NC_000913	1755835	1755840		0.387077
NC_000913	1755840	1755845		0.454607
NC_000913	1755845	1755850		0.413827
NC_000913	1755850	1755855		0.278116
NC_000913	1755855	1755860		0.428592
NC_000913	1755860	1755865		0.233347
NC_000913	1755865	1755870		0.186964
NC_000913	1755870	1755875		0.183042
NC_000913	1755875	1755880		0.210701
NC_000913	1755880	1755885		0.206979
NC_000913	1755885	1755890		0.249739
NC_000913	1755890	1755895		0.181192
NC_000913	1755895	1755900		0.108672
NC_000913	1755900	1755905		0.091833
NC_000913	1755905	1755910		0.065189
NC_000913	1755910	1755915		0.066324
NC_000913	1755915	1755920		0.051135
NC_000913	1755920	1755925		0.034237
NC_000913	1755925	1755930		0.020682
NC_000913	1755930	1755935		0.014572
NC_000913	1755935	1755940		0.011314
NC_000913	1755940	1755945		0.008767
NC_000913	1755945	1755950		0.006206
NC_000913	1755950	1755955		0.003886
NC_000913	1755955	1755960		0.001885
NC_000913	1755960	1755965		0.003595
NC_000913	1755965	1755970		0.002873
NC_000913	1755970	1755975		0.003165
NC_000913	1755975	1755980		0.002641
NC_000913	1755980	1755985		0.003240
NC_000913	1755985	1755990		0.005131
NC_000913	1755990	1755995		0.006756
NC_000913	1755995	1756000		0.019700
NC_000913	1756000	1756005		0.029678
NC_000913	1756005	1756010		0.039500
NC_000913	1756010	1756015		0.026332
NC_000913	1756015	1756020		0.028389
NC_000913	1756020	1756025		0.046879
NC_000913	1756025	1756030		0.116224
NC_000913	1756030	1756035		0.141751
NC_000913	1756035	1756040		0.210298
NC_000913	1756040	1756045		0.404208
NC_000913	1756045	1756050		0.497734
NC_000913	1756050	1756055		0.643722
NC_000913	1756055	1756060		0.770223
NC_000913	1756060	1756065		0.781097
NC_000913	1756065	1756070		0.948801
NC_000913	1756070	1756075		0.883820
NC_000913	1756075	1756080		1.126996
NC_000913	1756080	1756085		0.971648
NC_000913	1756085	1756090		1.214905
NC_000913	1756090	1756095		1.352882
NC_000913	1756095	1756100		1.384482
NC_000913	1756100	1756105		1.478259
NC_000913	1756105	1756110		1.403993
NC_000913	1756110	1756115		1.150210
NC_000913	1756115	1756120		1.252062
NC_000913	1756120	1756125		0.869089
NC_000913	1756125	1756130		0.769980
NC_000913	1756130	1756135		0.887362
NC_000913	1756135	1756140		0.739080
NC_000913	1756140	1756145		0.645846
NC_000913	1756145	1756150		0.281049
NC_000913	1756150	1756155		0.309734
NC_000913	1756155	1756160		0.320731
NC_000913	1756160	1756165		0.366832
NC_000913	1756165	1756170		0.511552
NC_000913	1756170	1756175		0.258920
NC_000913	1756175	1756180		0.174409
NC_000913	1756180	1756185		0.161398
NC_000913	1756185	1756190		0.144592
NC_000913	1756190	1756195		0.211612
NC_000913	1756195	1756200		0.220063
NC_000913	1756200	1756205		0.190842
NC_000913	1756205	1756210		0.232076
NC_000913	1756210	1756215		0.233102
NC_000913	1756215	1756220		0.240318
NC_000913	1756220	1756225		0.166622
NC_000913	1756225	1756230		0.196128
NC_000913	1756230	1756235		0.234717
NC_000913	1756235	1756240		0.195129
NC_000913	1756240	1756245		0.343390
NC_000913	1756245	1756250		0.385089
NC_000913	1756250	1756255		0.442559
NC_000913	1756255	1756260		0.599854
NC_000913	1756260	1756265		0.684619
NC_000913	1756265	1756270		0.753578
NC_000913	1756270	1756275		0.851694
NC_000913	1756275	1756280		1.439613
NC_000913	1756280	1756285		2.265682
NC_000913	1756285	1756290		2.798257
NC_000913	1756290	1756295		2.414707
NC_000913	1756295	1756300		1.430101
NC_000913	1756300	1756305		0.188796
NC_000913	1756305	1756310		0.072786
NC_000913	1756310	1756315		0.078441
NC_000913	1756315	1756320		0.050275
NC_000913	1756320	1756325		0.020724
NC_000913	1756325	1756330		0.021560
NC_000913	1756330	1756335		0.023867
NC_000913	1756335	1756340		0.066446
NC_000913	1756340	1756345		0.050634
NC_000913	1756345	1756350		0.107510
NC_000913	1756350	1756355		0.098530
NC_000913	1756355	1756360		0.061397
NC_000913	1756360	1756365		0.046774
NC_000913	1756365	1756370		0.068786
NC_000913	1756370	1756375		0.071141
NC_000913	1756375	1756380		0.087223
NC_000913	1756380	1756385		0.097369
NC_000913	1756385	1756390		0.138565
NC_000913	1756390	1756395		0.142362
NC_000913	1756395	1756400		0.118588
NC_000913	1756400	1756405		0.140431
NC_000913	1756405	1756410		0.172467
NC_000913	1756410	1756415		0.178909
NC_000913	1756415	1756420		0.160426
NC_000913	1756420	1756425		0.183360
NC_000913	1756425	1756430		0.181528
NC_000913	1756430	1756435		0.162424
NC_000913	1756435	1756440		0.170169
NC_000913	1756440	1756445		0.203415
NC_000913	1756445	1756450		0.245928
NC_000913	1756450	1756455		0.210007
NC_000913	1756455	1756460		0.381739
NC_000913	1756460	1756465		0.444353
NC_000913	1756465	1756470		0.811986
NC_000913	1756470	1756475		0.605477
NC_000913	1756475	1756480		0.507754
NC_000913	1756480	1756485		0.644540
NC_000913	1756485	1756490		0.513737
NC_000913	1756490	1756495		0.356544
NC_000913	1756495	1756500		0.377145
NC_000913	1756500	1756505		0.370367
NC_000913	1756505	1756510		0.231821
NC_000913	1756510	1756515		0.151013
NC_000913	1756515	1756520		0.129579
NC_000913	1756520	1756525		0.132713
NC_000913	1756525	1756530		0.104281
NC_000913	1756530	1756535		0.113634
NC_000913	1756535	1756540		0.097698
NC_000913	1756540	1756545		0.138007
NC_000913	1756545	1756550		0.067172
NC_000913	1756550	1756555		0.054618
NC_000913	1756555	1756560		0.014682
NC_000913	1756560	1756565		0.017406
NC_000913	1756565	1756570		0.018140
NC_000913	1756570	1756575		0.013638
NC_000913	1756575	1756580		0.018620
NC_000913	1756580	1756585		0.024945
NC_000913	1756585	1756590		0.047047
NC_000913	1756590	1756595		0.080403
NC_000913	1756595	1756600		0.125923
NC_000913	1756600	1756605		0.080693
NC_000913	1756605	1756610		0.125713
NC_000913	1756610	1756615		0.103812
NC_000913	1756615	1756620		0.146028
NC_000913	1756620	1756625		0.123922
NC_000913	1756625	1756630		0.152110
NC_000913	1756630	1756635		0.143371
NC_000913	1756635	1756640		0.135149
NC_000913	1756640	1756645		0.273836
NC_000913	1756645	1756650		0.167567
NC_000913	1756650	1756655		0.169191
NC_000913	1756655	1756660		0.198171
NC_000913	1756660	1756665		0.208939
NC_000913	1756665	1756670		0.169182
NC_000913	1756670	1756675		0.189444
NC_000913	1756675	1756680		0.178370
NC_000913	1756680	1756685		0.161285
NC_000913	1756685	1756690		0.142610
NC_000913	1756690	1756695		0.159420
NC_000913	1756695	1756700		0.185022
NC_000913	1756700	1756705		0.202128
NC_000913	1756705	1756710		0.141284
NC_000913	1756710	1756715		0.106992
NC_000913	1756715	1756720		0.221064
NC_000913	1756720	1756725		0.086663
NC_000913	1756725	1756730		0.074665
NC_000913	1756730	1756735		0.102518
NC_000913	1756735	1756740		0.220107
NC_000913	1756740	1756745		0.181080
NC_000913	1756745	1756750		0.221442
NC_000913	1756750	1756755		0.211261
NC_000913	1756755	1756760		0.246506
NC_000913	1756760	1756765		0.064683
NC_000913	1756765	1756770		0.068343
NC_000913	1756770	1756775		0.096771
NC_000913	1756775	1756780		0.112359
NC_000913	1756780	1756785		0.114697
NC_000913	1756785	1756790		0.101644
NC_000913	1756790	1756795		0.200070
NC_000913	1756795	1756800		0.204050
NC_000913	1756800	1756805		0.241501
NC_000913	1756805	1756810		0.294636
NC_000913	1756810	1756815		0.225587
NC_000913	1756815	1756820		0.198231
NC_000913	1756820	1756825		0.217413
NC_000913	1756825	1756830		0.321488
NC_000913	1756830	1756835		0.389117
NC_000913	1756835	1756840		0.342443
NC_000913	1756840	1756845		0.352892
NC_000913	1756845	1756850		0.282148
NC_000913	1756850	1756855		0.305950
NC_000913	1756855	1756860		0.302428
NC_000913	1756860	1756865		0.450011
NC_000913	1756865	1756870		0.403512
NC_000913	1756870	1756875		0.364097
NC_000913	1756875	1756880		0.444714
NC_000913	1756880	1756885		0.346332
NC_000913	1756885	1756890		0.305773
NC_000913	1756890	1756895		0.368182
NC_000913	1756895	1756900		0.393457
NC_000913	1756900	1756905		0.296467
NC_000913	1756905	1756910		0.392657
NC_000913	1756910	1756915		0.337907
NC_000913	1756915	1756920		0.330603
NC_000913	1756920	1756925		0.274426
NC_000913	1756925	1756930		0.283616
NC_000913	1756930	1756935		0.188625
NC_000913	1756935	1756940		0.153931
NC_000913	1756940	1756945		0.144844
NC_000913	1756945	1756950		0.130014
NC_000913	1756950	1756955		0.199088
NC_000913	1756955	1756960		0.273595
NC_000913	1756960	1756965		0.442455
NC_000913	1756965	1756970		0.394612
NC_000913	1756970	1756975		0.481925
NC_000913	1756975	1756980		0.596564
NC_000913	1756980	1756985		0.769289
NC_000913	1756985	1756990		0.726398
NC_000913	1756990	1756995		0.588887
NC_000913	1756995	1757000		0.592147
NC_000913	1757000	1757005		0.434711
NC_000913	1757005	1757010		0.318265
NC_000913	1757010	1757015		0.449604
NC_000913	1757015	1757020		0.417255
NC_000913	1757020	1757025		0.465631
NC_000913	1757025	1757030		0.502095
NC_000913	1757030	1757035		0.849632
NC_000913	1757035	1757040		0.806323
NC_000913	1757040	1757045		0.889000
NC_000913	1757045	1757050		1.091858
NC_000913	1757050	1757055		1.089888
NC_000913	1757055	1757060		0.863566
NC_000913	1757060	1757065		0.825311
NC_000913	1757065	1757070		0.727250
NC_000913	1757070	1757075		0.636843
NC_000913	1757075	1757080		0.671496
NC_000913	1757080	1757085		0.829904
NC_000913	1757085	1757090		0.834348
NC_000913	1757090	1757095		1.091032
NC_000913	1757095	1757100		1.718863
NC_000913	1757100	1757105		1.609869
NC_000913	1757105	1757110		1.764486
NC_000913	1757110	1757115		0.671274
NC_000913	1757115	1757120		0.548275
NC_000913	1757120	1757125		0.436386
NC_000913	1757125	1757130		0.060505
NC_000913	1757130	1757135		0.171745
NC_000913	1757135	1757140		0.059832
NC_000913	1757140	1757145		0.050728
NC_000913	1757145	1757150		0.043194
NC_000913	1757150	1757155		0.033883
NC_000913	1757155	1757160		0.046916
NC_000913	1757160	1757165		0.041100
NC_000913	1757165	1757170		0.043107
NC_000913	1757170	1757175		0.006259
NC_000913	1757175	1757180		0.002734
NC_000913	1757180	1757185		0.004144
NC_000913	1757185	1757190		0.002048
NC_000913	1757190	1757195		0.001424
NC_000913	1757195	1757200		0.000969
NC_000913	1757200	1757205		0.000379
NC_000913	1757205	1757210		0.002193
NC_000913	1757210	1757215		0.001908
NC_000913	1757215	1757220		0.001744
NC_000913	1757220	1757225		0.001393
NC_000913	1757225	1757230		0.001354
NC_000913	1757230	1757235		0.001186
NC_000913	1757235	1757240		0.001556
NC_000913	1757240	1757245		0.002347
NC_000913	1757245	1757250		0.005281
NC_000913	1757250	1757255		0.004947
NC_000913	1757255	1757260		0.005008
NC_000913	1757260	1757265		0.006047
NC_000913	1757265	1757270		0.004130
NC_000913	1757270	1757275		0.003903
NC_000913	1757275	1757280		0.003154
NC_000913	1757280	1757285		0.000300
NC_000913	1757285	1757290		0.000234
NC_000913	1757290	1757295		0.000224
NC_000913	1757295	1757300		0.000020
NC_000913	1757300	1757305		0.000011
NC_000913	1757305	1757310		0.000009
NC_000913	1757310	1757315		0.000006
NC_000913	1757315	1757320		0.000017
NC_000913	1757320	1757325		0.000201
NC_000913	1757325	1757330		0.000260
NC_000913	1757330	1757335		0.000398
NC_000913	1757335	1757340		0.001768
NC_000913	1757340	1757345		0.174376
NC_000913	1757345	1757350		0.197031
NC_000913	1757350	1757355		0.673269
NC_000913	1757355	1757360		0.804197
NC_000913	1757360	1757365		1.386541
NC_000913	1757365	1757370		1.367661
NC_000913	1757370	1757375		1.319610
NC_000913	1757375	1757380		1.253402
NC_000913	1757380	1757385		1.258520
NC_000913	1757385	1757390		1.271245
NC_000913	1757390	1757395		1.299777
NC_000913	1757395	1757400		1.376290
NC_000913	1757400	1757405		1.335420
NC_000913	1757405	1757410		1.453097
NC_000913	1757410	1757415		1.411639
NC_000913	1757415	1757420		0.858005
NC_000913	1757420	1757425		0.074787
NC_000913	1757425	1757430		0.013472
NC_000913	1757430	1757435		0.013209
NC_000913	1757435	1757440		0.007721
NC_000913	1757440	1757445		0.008457
NC_000913	1757445	1757450		0.010217
NC_000913	1757450	1757455		0.010698
NC_000913	1757455	1757460		0.008560
NC_000913	1757460	1757465		0.009601
NC_000913	1757465	1757470		0.009589
NC_000913	1757470	1757475		0.013491
NC_000913	1757475	1757480		0.013397
NC_000913	1757480	1757485		0.014298
NC_000913	1757485	1757490		0.024851
NC_000913	1757490	1757495		0.017260
NC_000913	1757495	1757500		0.010512
NC_000913	1757500	1757505		0.005580
NC_000913	1757505	1757510		0.002539
NC_000913	1757510	1757515		0.002389
NC_000913	1757515	1757520		0.005286
NC_000913	1757520	1757525		0.008934
NC_000913	1757525	1757530		0.026122
NC_000913	1757530	1757535		0.031841
NC_000913	1757535	1757540		0.036910
NC_000913	1757540	1757545		0.050636
NC_000913	1757545	1757550		0.058449
NC_000913	1757550	1757555		0.062949
NC_000913	1757555	1757560		0.043952
NC_000913	1757560	1757565		0.037109
NC_000913	1757565	1757570		0.058596
NC_000913	1757570	1757575		0.044742
NC_000913	1757575	1757580		0.044317
NC_000913	1757580	1757585		0.055963
NC_000913	1757585	1757590		0.073498
NC_000913	1757590	1757595		0.061532
NC_000913	1757595	1757600		0.070985
NC_000913	1757600	1757605		0.054536
NC_000913	1757605	1757610		0.063533
NC_000913	1757610	1757615		0.074346
NC_000913	1757615	1757620		0.076244
NC_000913	1757620	1757625		0.091477
NC_000913	1757625	1757630		0.112765
NC_000913	1757630	1757635		0.106636
NC_000913	1757635	1757640		0.128481
NC_000913	1757640	1757645		0.148008
NC_000913	1757645	1757650		0.168770
NC_000913	1757650	1757655		0.172156
NC_000913	1757655	1757660		0.328756
NC_000913	1757660	1757665		0.260515
NC_000913	1757665	1757670		0.257211
NC_000913	1757670	1757675		0.447085
NC_000913	1757675	1757680		0.561777
NC_000913	1757680	1757685		0.501700
NC_000913	1757685	1757690		0.647253
NC_000913	1757690	1757695		0.940375
NC_000913	1757695	1757700		0.720126
NC_000913	1757700	1757705		0.781785
NC_000913	1757705	1757710		0.765767
NC_000913	1757710	1757715		0.585228
NC_000913	1757715	1757720		0.539154
NC_000913	1757720	1757725		0.589439
NC_000913	1757725	1757730		0.591476
NC_000913	1757730	1757735		0.513404
NC_000913	1757735	1757740		0.463695
NC_000913	1757740	1757745		0.595049
NC_000913	1757745	1757750		0.793400
NC_000913	1757750	1757755		0.707661
NC_000913	1757755	1757760		0.912043
NC_000913	1757760	1757765		1.021206
NC_000913	1757765	1757770		1.127986
NC_000913	1757770	1757775		1.313878
NC_000913	1757775	1757780		1.386913
NC_000913	1757780	1757785		1.147041
NC_000913	1757785	1757790		0.845650
NC_000913	1757790	1757795		1.209011
NC_000913	1757795	1757800		1.007248
NC_000913	1757800	1757805		1.081691
NC_000913	1757805	1757810		0.931283
NC_000913	1757810	1757815		0.735362
NC_000913	1757815	1757820		0.608436
NC_000913	1757820	1757825		0.709406
NC_000913	1757825	1757830		0.625014
NC_000913	1757830	1757835		0.704067
NC_000913	1757835	1757840		1.095473
NC_000913	1757840	1757845		1.176775
NC_000913	1757845	1757850		1.165017
NC_000913	1757850	1757855		1.079075
NC_000913	1757855	1757860		1.006145
NC_000913	1757860	1757865		0.945954
NC_000913	1757865	1757870		0.638367
NC_000913	1757870	1757875		0.604940
NC_000913	1757875	1757880		0.394352
NC_000913	1757880	1757885		0.430504
NC_000913	1757885	1757890		0.346729
NC_000913	1757890	1757895		0.161740
NC_000913	1757895	1757900		0.082992
NC_000913	1757900	1757905		0.176595
NC_000913	1757905	1757910		0.178818
NC_000913	1757910	1757915		0.204377
NC_000913	1757915	1757920		0.213724
NC_000913	1757920	1757925		0.181916
NC_000913	1757925	1757930		0.198360
NC_000913	1757930	1757935		0.267963
NC_000913	1757935	1757940		0.162911
NC_000913	1757940	1757945		0.168398
NC_000913	1757945	1757950		0.161982
NC_000913	1757950	1757955		0.124422
NC_000913	1757955	1757960		0.055688
NC_000913	1757960	1757965		0.062285
NC_000913	1757965	1757970		0.048156
NC_000913	1757970	1757975		0.045752
NC_000913	1757975	1757980		0.053764
NC_000913	1757980	1757985		0.052432
NC_000913	1757985	1757990		0.060143
NC_000913	1757990	1757995		0.050828
NC_000913	1757995	1758000		0.042504
NC_000913	1758000	1758005		0.037044
NC_000913	1758005	1758010		0.034292
NC_000913	1758010	1758015		0.024767
NC_000913	1758015	1758020		0.019894
NC_000913	1758020	1758025		0.014445
NC_000913	1758025	1758030		0.023566
NC_000913	1758030	1758035		0.057132
NC_000913	1758035	1758040		0.112845
NC_000913	1758040	1758045		0.252432
NC_000913	1758045	1758050		0.219478
NC_000913	1758050	1758055		0.232663
NC_000913	1758055	1758060		0.223736
NC_000913	1758060	1758065		0.203507
NC_000913	1758065	1758070		0.231510
NC_000913	1758070	1758075		0.303434
NC_000913	1758075	1758080		1.240467
NC_000913	1758080	1758085		0.784547
NC_000913	1758085	1758090		1.358994
NC_000913	1758090	1758095		1.207011
NC_000913	1758095	1758100		1.328708
NC_000913	1758100	1758105		0.487488
NC_000913	1758105	1758110		0.378319
NC_000913	1758110	1758115		0.360936
NC_000913	1758115	1758120		0.346301
NC_000913	1758120	1758125		0.305262
NC_000913	1758125	1758130		0.193707
NC_000913	1758130	1758135		0.194015
NC_000913	1758135	1758140		0.156554
NC_000913	1758140	1758145		0.127396
NC_000913	1758145	1758150		0.166857
NC_000913	1758150	1758155		0.609186
NC_000913	1758155	1758160		0.989470
NC_000913	1758160	1758165		1.267247
NC_000913	1758165	1758170		0.879082
NC_000913	1758170	1758175		0.899434
NC_000913	1758175	1758180		0.703633
NC_000913	1758180	1758185		0.754388
NC_000913	1758185	1758190		0.758986
NC_000913	1758190	1758195		0.835420
NC_000913	1758195	1758200		0.874120
NC_000913	1758200	1758205		1.101662
NC_000913	1758205	1758210		1.118098
NC_000913	1758210	1758215		1.022604
NC_000913	1758215	1758220		1.033726
NC_000913	1758220	1758225		0.859613
NC_000913	1758225	1758230		0.592164
NC_000913	1758230	1758235		0.453322
NC_000913	1758235	1758240		0.517187
NC_000913	1758240	1758245		0.932746
NC_000913	1758245	1758250		0.617810
NC_000913	1758250	1758255		0.637546
NC_000913	1758255	1758260		0.560517
NC_000913	1758260	1758265		0.588873
NC_000913	1758265	1758270		0.843162
NC_000913	1758270	1758275		0.707968
NC_000913	1758275	1758280		0.665293
NC_000913	1758280	1758285		0.610531
NC_000913	1758285	1758290		0.604026
NC_000913	1758290	1758295		0.750027
NC_000913	1758295	1758300		1.096459
NC_000913	1758300	1758305		1.160908
NC_000913	1758305	1758310		0.977624
NC_000913	1758310	1758315		0.959795
NC_000913	1758315	1758320		0.905184
NC_000913	1758320	1758325		0.930243
NC_000913	1758325	1758330		0.898838
NC_000913	1758330	1758335		0.925740
NC_000913	1758335	1758340		0.869557
NC_000913	1758340	1758345		0.984410
NC_000913	1758345	1758350		1.041301
NC_000913	1758350	1758355		1.597208
NC_000913	1758355	1758360		1.484546
NC_000913	1758360	1758365		1.418786
NC_000913	1758365	1758370		0.550841
NC_000913	1758370	1758375		0.536415
NC_000913	1758375	1758380		0.554784
NC_000913	1758380	1758385		0.545903
NC_000913	1758385	1758390		0.486969
NC_000913	1758390	1758395		0.569270
NC_000913	1758395	1758400		0.520133
NC_000913	1758400	1758405		0.521244
NC_000913	1758405	1758410		0.391598
NC_000913	1758410	1758415		0.388186
NC_000913	1758415	1758420		0.356910
NC_000913	1758420	1758425		0.509174
NC_000913	1758425	1758430		0.515867
NC_000913	1758430	1758435		0.230462
NC_000913	1758435	1758440		0.316053
NC_000913	1758440	1758445		0.328999
NC_000913	1758445	1758450		0.336686
NC_000913	1758450	1758455		0.311887
NC_000913	1758455	1758460		0.378553
NC_000913	1758460	1758465		0.438920
NC_000913	1758465	1758470		0.473730
NC_000913	1758470	1758475		0.274295
NC_000913	1758475	1758480		0.450947
NC_000913	1758480	1758485		0.659466
NC_000913	1758485	1758490		0.152990
NC_000913	1758490	1758495		0.108923
NC_000913	1758495	1758500		0.101174
NC_000913	1758500	1758505		0.116807
NC_000913	1758505	1758510		0.110540
NC_000913	1758510	1758515		0.114572
NC_000913	1758515	1758520		0.127323
NC_000913	1758520	1758525		0.385455
NC_000913	1758525	1758530		0.242103
NC_000913	1758530	1758535		0.603037
NC_000913	1758535	1758540		0.169491
NC_000913	1758540	1758545		0.118370
NC_000913	1758545	1758550		0.097820
NC_000913	1758550	1758555		0.064483
NC_000913	1758555	1758560		0.065769
NC_000913	1758560	1758565		0.081564
NC_000913	1758565	1758570		0.141467
NC_000913	1758570	1758575		0.148601
NC_000913	1758575	1758580		0.174701
NC_000913	1758580	1758585		0.612195
NC_000913	1758585	1758590		2.089930
NC_000913	1758590	1758595		2.108940
NC_000913	1758595	1758600		2.589250
NC_000913	1758600	1758605		3.134325
NC_000913	1758605	1758610		1.631118
NC_000913	1758610	1758615		1.502363
NC_000913	1758615	1758620		1.220843
NC_000913	1758620	1758625		1.174460
NC_000913	1758625	1758630		1.033464
NC_000913	1758630	1758635		1.000645
NC_000913	1758635	1758640		0.908687
NC_000913	1758640	1758645		0.915655
NC_000913	1758645	1758650		0.905042
NC_000913	1758650	1758655		0.920429
NC_000913	1758655	1758660		0.760983
NC_000913	1758660	1758665		0.645911
NC_000913	1758665	1758670		0.671278
NC_000913	1758670	1758675		0.740534
NC_000913	1758675	1758680		0.728128
NC_000913	1758680	1758685		0.909845
NC_000913	1758685	1758690		0.815004
NC_000913	1758690	1758695		1.312379
NC_000913	1758695	1758700		0.892557
NC_000913	1758700	1758705		0.998693
NC_000913	1758705	1758710		0.997534
NC_000913	1758710	1758715		0.930305
NC_000913	1758715	1758720		0.820082
NC_000913	1758720	1758725		0.774214
NC_000913	1758725	1758730		0.628424
NC_000913	1758730	1758735		0.543993
NC_000913	1758735	1758740		0.464908
NC_000913	1758740	1758745		0.371927
NC_000913	1758745	1758750		0.383934
NC_000913	1758750	1758755		0.295769
NC_000913	1758755	1758760		0.275230
NC_000913	1758760	1758765		0.242835
NC_000913	1758765	1758770		0.274302
NC_000913	1758770	1758775		0.213584
NC_000913	1758775	1758780		0.144907
NC_000913	1758780	1758785		0.009769
NC_000913	1758785	1758790		0.003033
NC_000913	1758790	1758795		0.002235
NC_000913	1758795	1758800		0.001086
NC_000913	1758800	1758805		0.001288
NC_000913	1758805	1758810		0.001448
NC_000913	1758810	1758815		0.001687
NC_000913	1758815	1758820		0.001687
NC_000913	1758820	1758825		0.003554
NC_000913	1758825	1758830		0.004597
NC_000913	1758830	1758835		0.003535
NC_000913	1758835	1758840		0.006643
NC_000913	1758840	1758845		0.010218
NC_000913	1758845	1758850		0.035099
NC_000913	1758850	1758855		0.037210
NC_000913	1758855	1758860		0.046919
NC_000913	1758860	1758865		0.026708
NC_000913	1758865	1758870		0.028047
NC_000913	1758870	1758875		0.029560
NC_000913	1758875	1758880		0.040291
NC_000913	1758880	1758885		0.056810
NC_000913	1758885	1758890		0.056793
NC_000913	1758890	1758895		0.043809
NC_000913	1758895	1758900		0.041827
NC_000913	1758900	1758905		0.087223
NC_000913	1758905	1758910		0.080194
NC_000913	1758910	1758915		0.026348
NC_000913	1758915	1758920		0.022931
NC_000913	1758920	1758925		0.012920
NC_000913	1758925	1758930		0.014006
NC_000913	1758930	1758935		0.011517
NC_000913	1758935	1758940		0.032239
NC_000913	1758940	1758945		0.036975
NC_000913	1758945	1758950		0.035116
NC_000913	1758950	1758955		0.067886
NC_000913	1758955	1758960		0.111125
NC_000913	1758960	1758965		0.152441
NC_000913	1758965	1758970		0.142030
NC_000913	1758970	1758975		0.148998
NC_000913	1758975	1758980		0.177462
NC_000913	1758980	1758985		0.187239
NC_000913	1758985	1758990		0.258880
NC_000913	1758990	1758995		0.431220
NC_000913	1758995	1759000		0.695594
NC_000913	1759000	1759005		0.562629
NC_000913	1759005	1759010		0.452821
NC_000913	1759010	1759015		0.551454
NC_000913	1759015	1759020		0.533499
NC_000913	1759020	1759025		0.431874
NC_000913	1759025	1759030		0.486651
NC_000913	1759030	1759035		0.399687
NC_000913	1759035	1759040		0.954855
NC_000913	1759040	1759045		1.032031
NC_000913	1759045	1759050		1.124283
NC_000913	1759050	1759055		0.205164
NC_000913	1759055	1759060		0.159540
NC_000913	1759060	1759065		0.101757
NC_000913	1759065	1759070		0.096922
NC_000913	1759070	1759075		0.090514
NC_000913	1759075	1759080		0.064475
NC_000913	1759080	1759085		0.076446
NC_000913	1759085	1759090		0.121342
NC_000913	1759090	1759095		0.689732
NC_000913	1759095	1759100		0.920235
NC_000913	1759100	1759105		1.248195
NC_000913	1759105	1759110		1.150943
NC_000913	1759110	1759115		1.012973
NC_000913	1759115	1759120		1.352786
NC_000913	1759120	1759125		1.470020
NC_000913	1759125	1759130		1.469020
NC_000913	1759130	1759135		1.589217
NC_000913	1759135	1759140		1.852051
NC_000913	1759140	1759145		1.919133
NC_000913	1759145	1759150		1.790892
NC_000913	1759150	1759155		2.279236
NC_000913	1759155	1759160		2.154712
NC_000913	1759160	1759165		1.916725
NC_000913	1759165	1759170		1.976147
NC_000913	1759170	1759175		1.607405
NC_000913	1759175	1759180		0.856756
NC_000913	1759180	1759185		0.883125
NC_000913	1759185	1759190		0.926740
NC_000913	1759190	1759195		0.703825
NC_000913	1759195	1759200		0.675080
NC_000913	1759200	1759205		0.636044
NC_000913	1759205	1759210		0.857227
NC_000913	1759210	1759215		1.371543
NC_000913	1759215	1759220		1.122804
NC_000913	1759220	1759225		1.179231
NC_000913	1759225	1759230		0.824052
NC_000913	1759230	1759235		0.586588
NC_000913	1759235	1759240		0.486682
NC_000913	1759240	1759245		0.433360
NC_000913	1759245	1759250		0.426608
NC_000913	1759250	1759255		0.433472
NC_000913	1759255	1759260		0.471915
NC_000913	1759260	1759265		0.543088
NC_000913	1759265	1759270		0.553936
NC_000913	1759270	1759275		0.735743
NC_000913	1759275	1759280		0.720951
NC_000913	1759280	1759285		0.569444
NC_000913	1759285	1759290		0.558784
NC_000913	1759290	1759295		0.612058
NC_000913	1759295	1759300		0.624985
NC_000913	1759300	1759305		0.419419
NC_000913	1759305	1759310		0.506376
NC_000913	1759310	1759315		0.506199
NC_000913	1759315	1759320		0.385549
NC_000913	1759320	1759325		0.713533
NC_000913	1759325	1759330		0.527344
NC_000913	1759330	1759335		0.511959
NC_000913	1759335	1759340		0.453910
NC_000913	1759340	1759345		0.521823
NC_000913	1759345	1759350		0.517877
NC_000913	1759350	1759355		0.556934
NC_000913	1759355	1759360		0.780807
NC_000913	1759360	1759365		0.864614
NC_000913	1759365	1759370		0.889208
NC_000913	1759370	1759375		0.618555
NC_000913	1759375	1759380		0.132450
NC_000913	1759380	1759385		0.137956
NC_000913	1759385	1759390		0.150393
NC_000913	1759390	1759395		0.154620
NC_000913	1759395	1759400		0.141924
NC_000913	1759400	1759405		0.185094
NC_000913	1759405	1759410		0.260321
NC_000913	1759410	1759415		0.577551
NC_000913	1759415	1759420		0.456845
NC_000913	1759420	1759425		0.315735
NC_000913	1759425	1759430		0.291899
NC_000913	1759430	1759435		0.283232
NC_000913	1759435	1759440		0.265873
NC_000913	1759440	1759445		0.277748
NC_000913	1759445	1759450		0.252142
NC_000913	1759450	1759455		0.275841
NC_000913	1759455	1759460		0.493894
NC_000913	1759460	1759465		0.423034
NC_000913	1759465	1759470		0.341237
NC_000913	1759470	1759475		0.197928
NC_000913	1759475	1759480		0.236020
NC_000913	1759480	1759485		0.192880
NC_000913	1759485	1759490		0.188302
NC_000913	1759490	1759495		0.138845
NC_000913	1759495	1759500		0.180593
NC_000913	1759500	1759505		0.233196
NC_000913	1759505	1759510		0.286969
NC_000913	1759510	1759515		0.681558
NC_000913	1759515	1759520		0.974882
NC_000913	1759520	1759525		0.774638
NC_000913	1759525	1759530		0.393996
NC_000913	1759530	1759535		0.385260
NC_000913	1759535	1759540		0.383266
NC_000913	1759540	1759545		0.424047
NC_000913	1759545	1759550		0.516859
NC_000913	1759550	1759555		0.614389
NC_000913	1759555	1759560		0.910571
NC_000913	1759560	1759565		1.190048
NC_000913	1759565	1759570		1.138652
NC_000913	1759570	1759575		1.030005
NC_000913	1759575	1759580		0.819746
NC_000913	1759580	1759585		0.691887
NC_000913	1759585	1759590		0.446573
NC_000913	1759590	1759595		0.331405
NC_000913	1759595	1759600		0.289926
NC_000913	1759600	1759605		0.272635
NC_000913	1759605	1759610		0.250873
NC_000913	1759610	1759615		0.176176
NC_000913	1759615	1759620		0.173861
NC_000913	1759620	1759625		0.178534
NC_000913	1759625	1759630		0.192778
NC_000913	1759630	1759635		0.271499
NC_000913	1759635	1759640		0.291463
NC_000913	1759640	1759645		0.453422
NC_000913	1759645	1759650		0.345105
NC_000913	1759650	1759655		0.373189
NC_000913	1759655	1759660		0.351347
NC_000913	1759660	1759665		0.325007
NC_000913	1759665	1759670		0.406087
NC_000913	1759670	1759675		0.776021
NC_000913	1759675	1759680		0.663659
NC_000913	1759680	1759685		0.653679
NC_000913	1759685	1759690		0.625126
NC_000913	1759690	1759695		0.502284
NC_000913	1759695	1759700		0.318984
NC_000913	1759700	1759705		0.239269
NC_000913	1759705	1759710		0.260918
NC_000913	1759710	1759715		0.221879
NC_000913	1759715	1759720		0.231946
NC_000913	1759720	1759725		0.188885
NC_000913	1759725	1759730		0.244225
NC_000913	1759730	1759735		0.276549
NC_000913	1759735	1759740		0.417526
NC_000913	1759740	1759745		0.362615
NC_000913	1759745	1759750		0.332175
NC_000913	1759750	1759755		0.289704
NC_000913	1759755	1759760		0.207289
NC_000913	1759760	1759765		0.250375
NC_000913	1759765	1759770		0.111920
NC_000913	1759770	1759775		0.100494
NC_000913	1759775	1759780		0.105121
NC_000913	1759780	1759785		0.110796
NC_000913	1759785	1759790		0.127909
NC_000913	1759790	1759795		0.124025
NC_000913	1759795	1759800		0.111091
NC_000913	1759800	1759805		0.218483
NC_000913	1759805	1759810		0.230672
NC_000913	1759810	1759815		0.327293
NC_000913	1759815	1759820		0.157147
NC_000913	1759820	1759825		0.178263
NC_000913	1759825	1759830		0.158948
NC_000913	1759830	1759835		0.133925
NC_000913	1759835	1759840		0.112515
NC_000913	1759840	1759845		0.119693
NC_000913	1759845	1759850		0.120157
NC_000913	1759850	1759855		0.225388
NC_000913	1759855	1759860		0.139690
NC_000913	1759860	1759865		0.234873
NC_000913	1759865	1759870		0.099808
NC_000913	1759870	1759875		0.065053
NC_000913	1759875	1759880		0.037776
NC_000913	1759880	1759885		0.031935
NC_000913	1759885	1759890		0.049245
NC_000913	1759890	1759895		0.058470
NC_000913	1759895	1759900		0.141560
NC_000913	1759900	1759905		0.246009
NC_000913	1759905	1759910		0.242860
NC_000913	1759910	1759915		0.186483
NC_000913	1759915	1759920		0.210816
NC_000913	1759920	1759925		0.196998
NC_000913	1759925	1759930		0.238441
NC_000913	1759930	1759935		0.212929
NC_000913	1759935	1759940		0.257852
NC_000913	1759940	1759945		0.263445
NC_000913	1759945	1759950		0.449370
NC_000913	1759950	1759955		0.517937
NC_000913	1759955	1759960		0.501644
NC_000913	1759960	1759965		0.330120
NC_000913	1759965	1759970		0.318608
NC_000913	1759970	1759975		0.143385
NC_000913	1759975	1759980		0.212509
NC_000913	1759980	1759985		0.227983
NC_000913	1759985	1759990		0.279427
NC_000913	1759990	1759995		0.338254
NC_000913	1759995	1760000		0.247597
NC_000913	1760000	1760005		0.257798
NC_000913	1760005	1760010		0.234737
NC_000913	1760010	1760015		0.128672
NC_000913	1760015	1760020		0.122368
NC_000913	1760020	1760025		0.099884
NC_000913	1760025	1760030		0.089579
NC_000913	1760030	1760035		0.104210
NC_000913	1760035	1760040		0.197047
NC_000913	1760040	1760045		0.490301
NC_000913	1760045	1760050		0.295686
NC_000913	1760050	1760055		0.311377
NC_000913	1760055	1760060		0.353688
NC_000913	1760060	1760065		0.378683
NC_000913	1760065	1760070		0.403901
NC_000913	1760070	1760075		0.523183
NC_000913	1760075	1760080		0.682345
NC_000913	1760080	1760085		0.802362
NC_000913	1760085	1760090		1.156566
NC_000913	1760090	1760095		1.267877
NC_000913	1760095	1760100		1.102647
NC_000913	1760100	1760105		0.795793
NC_000913	1760105	1760110		0.642554
NC_000913	1760110	1760115		0.702177
NC_000913	1760115	1760120		0.681863
NC_000913	1760120	1760125		0.664622
NC_000913	1760125	1760130		1.158072
NC_000913	1760130	1760135		1.127161
NC_000913	1760135	1760140		1.049412
NC_000913	1760140	1760145		0.878673
NC_000913	1760145	1760150		0.741000
NC_000913	1760150	1760155		0.847579
NC_000913	1760155	1760160		0.832431
NC_000913	1760160	1760165		0.656944
NC_000913	1760165	1760170		0.506588
NC_000913	1760170	1760175		0.645888
NC_000913	1760175	1760180		0.734865
NC_000913	1760180	1760185		0.773989
NC_000913	1760185	1760190		0.195896
NC_000913	1760190	1760195		0.172309
NC_000913	1760195	1760200		0.195067
NC_000913	1760200	1760205		0.212187
NC_000913	1760205	1760210		0.191944
NC_000913	1760210	1760215		0.260698
NC_000913	1760215	1760220		0.215349
NC_000913	1760220	1760225		0.225751
NC_000913	1760225	1760230		0.215118
NC_000913	1760230	1760235		0.137209
NC_000913	1760235	1760240		0.068737
NC_000913	1760240	1760245		0.025067
NC_000913	1760245	1760250		0.015590
NC_000913	1760250	1760255		0.012446
NC_000913	1760255	1760260		0.010748
NC_000913	1760260	1760265		0.010776
NC_000913	1760265	1760270		0.010106
NC_000913	1760270	1760275		0.014381
NC_000913	1760275	1760280		0.013304
NC_000913	1760280	1760285		0.017891
NC_000913	1760285	1760290		0.104372
NC_000913	1760290	1760295		0.024485
NC_000913	1760295	1760300		0.036620
NC_000913	1760300	1760305		0.027323
NC_000913	1760305	1760310		0.031280
NC_000913	1760310	1760315		0.026293
NC_000913	1760315	1760320		0.024223
NC_000913	1760320	1760325		0.016012
NC_000913	1760325	1760330		0.032479
NC_000913	1760330	1760335		0.041494
NC_000913	1760335	1760340		0.054816
NC_000913	1760340	1760345		0.107786
NC_000913	1760345	1760350		0.203866
NC_000913	1760350	1760355		0.216054
NC_000913	1760355	1760360		0.028590
NC_000913	1760360	1760365		0.021287
NC_000913	1760365	1760370		0.031747
NC_000913	1760370	1760375		0.031065
NC_000913	1760375	1760380		0.022722
NC_000913	1760380	1760385		0.046259
NC_000913	1760385	1760390		0.081206
NC_000913	1760390	1760395		0.064602
NC_000913	1760395	1760400		0.052664
NC_000913	1760400	1760405		0.031462
NC_000913	1760405	1760410		0.026095
NC_000913	1760410	1760415		0.076737
NC_000913	1760415	1760420		0.082747
NC_000913	1760420	1760425		0.092948
NC_000913	1760425	1760430		0.084512
NC_000913	1760430	1760435		0.079134
NC_000913	1760435	1760440		0.087296
NC_000913	1760440	1760445		0.098610
NC_000913	1760445	1760450		0.152317
NC_000913	1760450	1760455		0.102406
NC_000913	1760455	1760460		0.090444
NC_000913	1760460	1760465		0.147729
NC_000913	1760465	1760470		0.186324
NC_000913	1760470	1760475		0.091019
NC_000913	1760475	1760480		0.050272
NC_000913	1760480	1760485		0.066862
NC_000913	1760485	1760490		0.032412
NC_000913	1760490	1760495		0.025751
NC_000913	1760495	1760500		0.050250
NC_000913	1760500	1760505		0.043083
NC_000913	1760505	1760510		0.121672
NC_000913	1760510	1760515		0.254359
NC_000913	1760515	1760520		0.300911
NC_000913	1760520	1760525		0.416193
NC_000913	1760525	1760530		0.216539
NC_000913	1760530	1760535		0.225734
NC_000913	1760535	1760540		0.219419
NC_000913	1760540	1760545		0.247349
NC_000913	1760545	1760550		0.203186
NC_000913	1760550	1760555		0.137743
NC_000913	1760555	1760560		0.152117
NC_000913	1760560	1760565		0.141587
NC_000913	1760565	1760570		0.158427
NC_000913	1760570	1760575		0.184736
NC_000913	1760575	1760580		0.119417
NC_000913	1760580	1760585		0.185381
NC_000913	1760585	1760590		0.131606
NC_000913	1760590	1760595		0.168393
NC_000913	1760595	1760600		0.161778
NC_000913	1760600	1760605		0.192958
NC_000913	1760605	1760610		0.272422
NC_000913	1760610	1760615		0.338485
NC_000913	1760615	1760620		0.304544
NC_000913	1760620	1760625		0.361020
NC_000913	1760625	1760630		0.583907
NC_000913	1760630	1760635		0.524555
NC_000913	1760635	1760640		0.579111
NC_000913	1760640	1760645		0.526880
NC_000913	1760645	1760650		0.469220
NC_000913	1760650	1760655		0.519102
NC_000913	1760655	1760660		0.216518
NC_000913	1760660	1760665		0.241184
NC_000913	1760665	1760670		0.220415
NC_000913	1760670	1760675		0.212003
NC_000913	1760675	1760680		0.351125
NC_000913	1760680	1760685		0.438376
NC_000913	1760685	1760690		0.749550
NC_000913	1760690	1760695		0.245899
NC_000913	1760695	1760700		0.139947
NC_000913	1760700	1760705		0.123162
NC_000913	1760705	1760710		0.113819
NC_000913	1760710	1760715		0.101393
NC_000913	1760715	1760720		0.091061
NC_000913	1760720	1760725		0.063191
NC_000913	1760725	1760730		0.203169
NC_000913	1760730	1760735		0.148176
NC_000913	1760735	1760740		0.123614
NC_000913	1760740	1760745		0.084776
NC_000913	1760745	1760750		0.084863
NC_000913	1760750	1760755		0.063158
NC_000913	1760755	1760760		0.034489
NC_000913	1760760	1760765		0.042807
NC_000913	1760765	1760770		0.020242
NC_000913	1760770	1760775		0.017248
NC_000913	1760775	1760780		0.013971
NC_000913	1760780	1760785		0.014692
NC_000913	1760785	1760790		0.015048
NC_000913	1760790	1760795		0.020881
NC_000913	1760795	1760800		0.113205
NC_000913	1760800	1760805		0.201126
NC_000913	1760805	1760810		0.183709
NC_000913	1760810	1760815		0.054925
NC_000913	1760815	1760820		0.049004
NC_000913	1760820	1760825		0.056143
NC_000913	1760825	1760830		0.047245
NC_000913	1760830	1760835		0.042236
NC_000913	1760835	1760840		0.053970
NC_000913	1760840	1760845		0.074607
NC_000913	1760845	1760850		0.121784
NC_000913	1760850	1760855		0.075927
NC_000913	1760855	1760860		0.057247
NC_000913	1760860	1760865		0.042292
NC_000913	1760865	1760870		0.037839
NC_000913	1760870	1760875		0.059748
NC_000913	1760875	1760880		0.059841
NC_000913	1760880	1760885		0.146366
NC_000913	1760885	1760890		0.212319
NC_000913	1760890	1760895		0.237624
NC_000913	1760895	1760900		0.138223
NC_000913	1760900	1760905		0.194911
NC_000913	1760905	1760910		0.430589
NC_000913	1760910	1760915		0.266356
NC_000913	1760915	1760920		0.337965
NC_000913	1760920	1760925		0.979028
NC_000913	1760925	1760930		0.913890
NC_000913	1760930	1760935		0.803560
NC_000913	1760935	1760940		0.747393
NC_000913	1760940	1760945		0.729851
NC_000913	1760945	1760950		0.416421
NC_000913	1760950	1760955		0.256372
NC_000913	1760955	1760960		0.278936
NC_000913	1760960	1760965		0.336314
NC_000913	1760965	1760970		0.333757
NC_000913	1760970	1760975		0.208758
NC_000913	1760975	1760980		0.266945
NC_000913	1760980	1760985		0.188687
NC_000913	1760985	1760990		0.537280
NC_000913	1760990	1760995		0.515218
NC_000913	1760995	1761000		0.488470
NC_000913	1761000	1761005		0.529059
NC_000913	1761005	1761010		0.605973
NC_000913	1761010	1761015		0.867854
NC_000913	1761015	1761020		1.011592
NC_000913	1761020	1761025		1.116039
NC_000913	1761025	1761030		1.035036
NC_000913	1761030	1761035		0.734593
NC_000913	1761035	1761040		0.325177
NC_000913	1761040	1761045		0.305887
NC_000913	1761045	1761050		0.302124
NC_000913	1761050	1761055		0.290265
NC_000913	1761055	1761060		0.329625
NC_000913	1761060	1761065		0.284582
NC_000913	1761065	1761070		0.374194
NC_000913	1761070	1761075		0.386349
NC_000913	1761075	1761080		0.360638
NC_000913	1761080	1761085		0.341055
NC_000913	1761085	1761090		0.253593
NC_000913	1761090	1761095		0.451620
NC_000913	1761095	1761100		0.592753
NC_000913	1761100	1761105		0.355325
NC_000913	1761105	1761110		0.064314
NC_000913	1761110	1761115		0.053230
NC_000913	1761115	1761120		0.037347
NC_000913	1761120	1761125		0.037417
NC_000913	1761125	1761130		0.043028
NC_000913	1761130	1761135		0.057950
NC_000913	1761135	1761140		0.096772
NC_000913	1761140	1761145		0.132970
NC_000913	1761145	1761150		0.451949
NC_000913	1761150	1761155		0.280195
NC_000913	1761155	1761160		0.297765
NC_000913	1761160	1761165		0.330192
NC_000913	1761165	1761170		0.263013
NC_000913	1761170	1761175		0.295680
NC_000913	1761175	1761180		0.367797
NC_000913	1761180	1761185		0.471773
NC_000913	1761185	1761190		0.379184
NC_000913	1761190	1761195		0.409857
NC_000913	1761195	1761200		0.422212
NC_000913	1761200	1761205		0.343123
NC_000913	1761205	1761210		0.331003
NC_000913	1761210	1761215		0.529615
NC_000913	1761215	1761220		0.814588
NC_000913	1761220	1761225		0.983113
NC_000913	1761225	1761230		0.913013
NC_000913	1761230	1761235		0.749068
NC_000913	1761235	1761240		0.391340
NC_000913	1761240	1761245		0.417981
NC_000913	1761245	1761250		0.403683
NC_000913	1761250	1761255		0.380334
NC_000913	1761255	1761260		0.378456
NC_000913	1761260	1761265		0.425442
NC_000913	1761265	1761270		0.521630
NC_000913	1761270	1761275		0.337454
NC_000913	1761275	1761280		0.616961
NC_000913	1761280	1761285		0.702519
NC_000913	1761285	1761290		0.407375
NC_000913	1761290	1761295		0.348631
NC_000913	1761295	1761300		0.173964
NC_000913	1761300	1761305		0.144319
NC_000913	1761305	1761310		0.113675
NC_000913	1761310	1761315		0.114749
NC_000913	1761315	1761320		0.122758
NC_000913	1761320	1761325		0.168706
NC_000913	1761325	1761330		0.149949
NC_000913	1761330	1761335		0.037183
NC_000913	1761335	1761340		0.011453
NC_000913	1761340	1761345		0.009303
NC_000913	1761345	1761350		0.008895
NC_000913	1761350	1761355		0.010472
NC_000913	1761355	1761360		0.012209
NC_000913	1761360	1761365		0.012213
NC_000913	1761365	1761370		0.015656
NC_000913	1761370	1761375		0.020607
NC_000913	1761375	1761380		0.069096
NC_000913	1761380	1761385		0.042835
NC_000913	1761385	1761390		0.051872
NC_000913	1761390	1761395		0.058513
NC_000913	1761395	1761400		0.050511
NC_000913	1761400	1761405		0.034268
NC_000913	1761405	1761410		0.042565
NC_000913	1761410	1761415		0.046473
NC_000913	1761415	1761420		0.044636
NC_000913	1761420	1761425		0.057579
NC_000913	1761425	1761430		0.083272
NC_000913	1761430	1761435		0.122210
NC_000913	1761435	1761440		0.130745
NC_000913	1761440	1761445		0.108126
NC_000913	1761445	1761450		0.125519
NC_000913	1761450	1761455		0.087667
NC_000913	1761455	1761460		0.084860
NC_000913	1761460	1761465		0.149673
NC_000913	1761465	1761470		0.243966
NC_000913	1761470	1761475		0.269257
NC_000913	1761475	1761480		0.281036
NC_000913	1761480	1761485		0.213917
NC_000913	1761485	1761490		0.166279
NC_000913	1761490	1761495		0.120854
NC_000913	1761495	1761500		0.116074
NC_000913	1761500	1761505		0.101757
NC_000913	1761505	1761510		0.116939
NC_000913	1761510	1761515		0.136636
NC_000913	1761515	1761520		0.201513
NC_000913	1761520	1761525		0.309217
NC_000913	1761525	1761530		0.436681
NC_000913	1761530	1761535		0.308690
NC_000913	1761535	1761540		0.343067
NC_000913	1761540	1761545		0.390825
NC_000913	1761545	1761550		0.427842
NC_000913	1761550	1761555		0.457010
NC_000913	1761555	1761560		0.669417
NC_000913	1761560	1761565		0.637752
NC_000913	1761565	1761570		0.910363
NC_000913	1761570	1761575		0.694163
NC_000913	1761575	1761580		0.730144
NC_000913	1761580	1761585		0.741488
NC_000913	1761585	1761590		1.081748
NC_000913	1761590	1761595		1.166637
NC_000913	1761595	1761600		1.201269
NC_000913	1761600	1761605		0.910765
NC_000913	1761605	1761610		0.958883
NC_000913	1761610	1761615		0.825579
NC_000913	1761615	1761620		0.841614
NC_000913	1761620	1761625		0.440848
NC_000913	1761625	1761630		0.443306
NC_000913	1761630	1761635		0.451778
NC_000913	1761635	1761640		0.350782
NC_000913	1761640	1761645		0.270660
NC_000913	1761645	1761650		0.360168
NC_000913	1761650	1761655		0.374982
NC_000913	1761655	1761660		0.568432
NC_000913	1761660	1761665		0.662760
NC_000913	1761665	1761670		0.697746
NC_000913	1761670	1761675		0.891362
NC_000913	1761675	1761680		0.812651
NC_000913	1761680	1761685		0.700007
NC_000913	1761685	1761690		0.718550
NC_000913	1761690	1761695		0.367214
NC_000913	1761695	1761700		0.125633
NC_000913	1761700	1761705		0.100929
NC_000913	1761705	1761710		0.076241
NC_000913	1761710	1761715		0.070439
NC_000913	1761715	1761720		0.062343
NC_000913	1761720	1761725		0.067236
NC_000913	1761725	1761730		0.168166
NC_000913	1761730	1761735		0.257621
NC_000913	1761735	1761740		0.328883
NC_000913	1761740	1761745		0.525279
NC_000913	1761745	1761750		0.364190
NC_000913	1761750	1761755		0.262702
NC_000913	1761755	1761760		0.267552
NC_000913	1761760	1761765		0.326744
NC_000913	1761765	1761770		0.285723
NC_000913	1761770	1761775		0.316888
NC_000913	1761775	1761780		0.249095
NC_000913	1761780	1761785		0.300653
NC_000913	1761785	1761790		0.226160
NC_000913	1761790	1761795		0.195867
NC_000913	1761795	1761800		0.204128
NC_000913	1761800	1761805		0.206942
NC_000913	1761805	1761810		0.236146
NC_000913	1761810	1761815		0.188397
NC_000913	1761815	1761820		0.470548
NC_000913	1761820	1761825		0.408020
NC_000913	1761825	1761830		0.689349
NC_000913	1761830	1761835		0.524948
NC_000913	1761835	1761840		0.364894
NC_000913	1761840	1761845		0.328300
NC_000913	1761845	1761850		0.343463
NC_000913	1761850	1761855		0.340564
NC_000913	1761855	1761860		0.278862
NC_000913	1761860	1761865		0.306851
NC_000913	1761865	1761870		0.340037
NC_000913	1761870	1761875		0.204754
NC_000913	1761875	1761880		0.092110
NC_000913	1761880	1761885		0.108778
NC_000913	1761885	1761890		0.054558
NC_000913	1761890	1761895		0.075780
NC_000913	1761895	1761900		0.173017
NC_000913	1761900	1761905		0.159053
NC_000913	1761905	1761910		0.186037
NC_000913	1761910	1761915		0.267687
NC_000913	1761915	1761920		0.304547
NC_000913	1761920	1761925		0.153191
NC_000913	1761925	1761930		0.119937
NC_000913	1761930	1761935		0.088844
NC_000913	1761935	1761940		0.066461
NC_000913	1761940	1761945		0.063619
NC_000913	1761945	1761950		0.050899
NC_000913	1761950	1761955		0.035579
NC_000913	1761955	1761960		0.030521
NC_000913	1761960	1761965		0.038527
NC_000913	1761965	1761970		0.038468
NC_000913	1761970	1761975		0.088397
NC_000913	1761975	1761980		0.104024
NC_000913	1761980	1761985		0.228294
NC_000913	1761985	1761990		0.103808
NC_000913	1761990	1761995		0.101243
NC_000913	1761995	1762000		0.085853
NC_000913	1762000	1762005		0.086665
NC_000913	1762005	1762010		0.048666
NC_000913	1762010	1762015		0.034656
NC_000913	1762015	1762020		0.049035
NC_000913	1762020	1762025		0.054934
NC_000913	1762025	1762030		0.094443
NC_000913	1762030	1762035		0.152327
NC_000913	1762035	1762040		0.186593
NC_000913	1762040	1762045		0.120855
NC_000913	1762045	1762050		0.102866
NC_000913	1762050	1762055		0.072810
NC_000913	1762055	1762060		0.047213
NC_000913	1762060	1762065		0.031755
NC_000913	1762065	1762070		0.022251
NC_000913	1762070	1762075		0.022392
NC_000913	1762075	1762080		0.026574
NC_000913	1762080	1762085		0.030477
NC_000913	1762085	1762090		0.033879
NC_000913	1762090	1762095		0.026300
NC_000913	1762095	1762100		0.065083
NC_000913	1762100	1762105		0.106012
NC_000913	1762105	1762110		0.028709
NC_000913	1762110	1762115		0.017399
NC_000913	1762115	1762120		0.019193
NC_000913	1762120	1762125		0.024415
NC_000913	1762125	1762130		0.022719
NC_000913	1762130	1762135		0.028820
NC_000913	1762135	1762140		0.027105
NC_000913	1762140	1762145		0.042100
NC_000913	1762145	1762150		0.074841
NC_000913	1762150	1762155		0.189932
NC_000913	1762155	1762160		0.092849
NC_000913	1762160	1762165		0.064571
NC_000913	1762165	1762170		0.052433
NC_000913	1762170	1762175		0.048057
NC_000913	1762175	1762180		0.050047
NC_000913	1762180	1762185		0.042611
NC_000913	1762185	1762190		0.024325
NC_000913	1762190	1762195		0.017697
NC_000913	1762195	1762200		0.033197
NC_000913	1762200	1762205		0.084243
NC_000913	1762205	1762210		0.094083
NC_000913	1762210	1762215		0.103773
NC_000913	1762215	1762220		0.116643
NC_000913	1762220	1762225		0.118281
NC_000913	1762225	1762230		0.095474
NC_000913	1762230	1762235		0.121206
NC_000913	1762235	1762240		0.086189
NC_000913	1762240	1762245		0.072833
NC_000913	1762245	1762250		0.117402
NC_000913	1762250	1762255		0.194277
NC_000913	1762255	1762260		0.256043
NC_000913	1762260	1762265		0.280221
NC_000913	1762265	1762270		0.229988
NC_000913	1762270	1762275		0.195558
NC_000913	1762275	1762280		0.220415
NC_000913	1762280	1762285		0.198930
NC_000913	1762285	1762290		0.164003
NC_000913	1762290	1762295		0.181191
NC_000913	1762295	1762300		0.223466
NC_000913	1762300	1762305		0.287281
NC_000913	1762305	1762310		0.283552
NC_000913	1762310	1762315		0.379273
NC_000913	1762315	1762320		0.548230
NC_000913	1762320	1762325		0.373551
NC_000913	1762325	1762330		0.330138
NC_000913	1762330	1762335		0.162850
NC_000913	1762335	1762340		0.250814
NC_000913	1762340	1762345		0.245507
NC_000913	1762345	1762350		0.255576
NC_000913	1762350	1762355		0.388735
NC_000913	1762355	1762360		0.407133
NC_000913	1762360	1762365		0.451575
NC_000913	1762365	1762370		0.316334
NC_000913	1762370	1762375		0.317279
NC_000913	1762375	1762380		0.258738
NC_000913	1762380	1762385		0.235522
NC_000913	1762385	1762390		0.142678
NC_000913	1762390	1762395		0.135839
NC_000913	1762395	1762400		0.212482
NC_000913	1762400	1762405		0.285856
NC_000913	1762405	1762410		0.426536
NC_000913	1762410	1762415		0.452328
NC_000913	1762415	1762420		0.599518
NC_000913	1762420	1762425		0.667405
NC_000913	1762425	1762430		1.405341
NC_000913	1762430	1762435		1.718377
NC_000913	1762435	1762440		1.661495
NC_000913	1762440	1762445		2.171009
NC_000913	1762445	1762450		2.725625
NC_000913	1762450	1762455		3.194046
NC_000913	1762455	1762460		3.713632
NC_000913	1762460	1762465		4.964099
NC_000913	1762465	1762470		4.793391
NC_000913	1762470	1762475		6.408357
NC_000913	1762475	1762480		9.483817
NC_000913	1762480	1762485		12.964275
NC_000913	1762485	1762490		15.337849
NC_000913	1762490	1762495		16.677912
NC_000913	1762495	1762500		18.162090
NC_000913	1762500	1762505		22.265280
NC_000913	1762505	1762510		21.740537
NC_000913	1762510	1762515		22.809190
NC_000913	1762515	1762520		22.267199
NC_000913	1762520	1762525		17.505680
NC_000913	1762525	1762530		15.291980
NC_000913	1762530	1762535		14.558211
NC_000913	1762535	1762540		11.506461
NC_000913	1762540	1762545		7.335431
NC_000913	1762545	1762550		6.520153
NC_000913	1762550	1762555		6.604186
NC_000913	1762555	1762560		6.178253
NC_000913	1762560	1762565		6.035120
NC_000913	1762565	1762570		4.912543
NC_000913	1762570	1762575		3.561691
NC_000913	1762575	1762580		3.212023
NC_000913	1762580	1762585		2.924679
NC_000913	1762585	1762590		2.703081
NC_000913	1762590	1762595		2.681548
NC_000913	1762595	1762600		2.245518
NC_000913	1762600	1762605		2.112086
NC_000913	1762605	1762610		3.236009
NC_000913	1762610	1762615		4.401308
NC_000913	1762615	1762620		4.622578
NC_000913	1762620	1762625		5.410804
NC_000913	1762625	1762630		5.189807
NC_000913	1762630	1762635		3.253007
NC_000913	1762635	1762640		2.609215
NC_000913	1762640	1762645		2.535176
NC_000913	1762645	1762650		2.303081
NC_000913	1762650	1762655		0.949742
NC_000913	1762655	1762660		0.928585
NC_000913	1762660	1762665		0.959011
NC_000913	1762665	1762670		1.044703
NC_000913	1762670	1762675		0.892119
NC_000913	1762675	1762680		0.747921
NC_000913	1762680	1762685		0.864658
NC_000913	1762685	1762690		0.797824
NC_000913	1762690	1762695		0.769957
NC_000913	1762695	1762700		0.420311
NC_000913	1762700	1762705		0.370912
NC_000913	1762705	1762710		0.234601
NC_000913	1762710	1762715		0.244424
NC_000913	1762715	1762720		0.361745
NC_000913	1762720	1762725		0.533043
NC_000913	1762725	1762730		0.538771
NC_000913	1762730	1762735		0.734891
NC_000913	1762735	1762740		1.243545
NC_000913	1762740	1762745		1.543373
NC_000913	1762745	1762750		1.481107
NC_000913	1762750	1762755		0.838931
NC_000913	1762755	1762760		0.591255
NC_000913	1762760	1762765		0.595064
NC_000913	1762765	1762770		0.599520
NC_000913	1762770	1762775		0.504007
NC_000913	1762775	1762780		0.294459
NC_000913	1762780	1762785		0.335196
NC_000913	1762785	1762790		0.256802
NC_000913	1762790	1762795		0.160382
NC_000913	1762795	1762800		0.159938
NC_000913	1762800	1762805		0.165242
NC_000913	1762805	1762810		0.139863
NC_000913	1762810	1762815		0.094783
NC_000913	1762815	1762820		0.159963
NC_000913	1762820	1762825		0.137406
NC_000913	1762825	1762830		0.137311
NC_000913	1762830	1762835		0.191565
NC_000913	1762835	1762840		0.142681
NC_000913	1762840	1762845		0.290615
NC_000913	1762845	1762850		0.192203
NC_000913	1762850	1762855		0.162656
NC_000913	1762855	1762860		0.189169
NC_000913	1762860	1762865		0.119311
NC_000913	1762865	1762870		0.203793
NC_000913	1762870	1762875		0.258773
NC_000913	1762875	1762880		0.356732
NC_000913	1762880	1762885		0.447035
NC_000913	1762885	1762890		0.467564
NC_000913	1762890	1762895		0.717714
NC_000913	1762895	1762900		0.517064
NC_000913	1762900	1762905		0.406339
NC_000913	1762905	1762910		0.454771
NC_000913	1762910	1762915		0.471980
NC_000913	1762915	1762920		0.433089
NC_000913	1762920	1762925		0.493577
NC_000913	1762925	1762930		0.406054
NC_000913	1762930	1762935		0.652788
NC_000913	1762935	1762940		0.860959
NC_000913	1762940	1762945		0.855565
NC_000913	1762945	1762950		0.469466
NC_000913	1762950	1762955		0.492356
NC_000913	1762955	1762960		0.418820
NC_000913	1762960	1762965		0.384383
NC_000913	1762965	1762970		0.362556
NC_000913	1762970	1762975		0.361814
NC_000913	1762975	1762980		0.444368
NC_000913	1762980	1762985		0.262965
NC_000913	1762985	1762990		0.302327
NC_000913	1762990	1762995		0.474545
NC_000913	1762995	1763000		0.351903
NC_000913	1763000	1763005		0.231066
NC_000913	1763005	1763010		0.099625
NC_000913	1763010	1763015		0.088967
NC_000913	1763015	1763020		0.120577
NC_000913	1763020	1763025		0.106305
NC_000913	1763025	1763030		0.110365
NC_000913	1763030	1763035		0.087722
NC_000913	1763035	1763040		0.176515
NC_000913	1763040	1763045		0.184980
NC_000913	1763045	1763050		0.229066
NC_000913	1763050	1763055		0.229882
NC_000913	1763055	1763060		0.338490
NC_000913	1763060	1763065		0.394629
NC_000913	1763065	1763070		0.697369
NC_000913	1763070	1763075		0.598973
NC_000913	1763075	1763080		0.649939
NC_000913	1763080	1763085		0.670482
NC_000913	1763085	1763090		0.642569
NC_000913	1763090	1763095		0.536621
NC_000913	1763095	1763100		0.317199
NC_000913	1763100	1763105		0.277383
NC_000913	1763105	1763110		0.301216
NC_000913	1763110	1763115		0.174356
NC_000913	1763115	1763120		0.146643
NC_000913	1763120	1763125		0.067029
NC_000913	1763125	1763130		0.073769
NC_000913	1763130	1763135		0.068895
NC_000913	1763135	1763140		0.042002
NC_000913	1763140	1763145		0.128464
NC_000913	1763145	1763150		0.176065
NC_000913	1763150	1763155		0.159099
NC_000913	1763155	1763160		0.193489
NC_000913	1763160	1763165		0.296487
NC_000913	1763165	1763170		0.398924
NC_000913	1763170	1763175		0.450620
NC_000913	1763175	1763180		0.746521
NC_000913	1763180	1763185		0.930505
NC_000913	1763185	1763190		0.886839
NC_000913	1763190	1763195		0.665473
NC_000913	1763195	1763200		0.641662
NC_000913	1763200	1763205		0.495479
NC_000913	1763205	1763210		0.530796
NC_000913	1763210	1763215		0.489829
NC_000913	1763215	1763220		0.517505
NC_000913	1763220	1763225		0.464790
NC_000913	1763225	1763230		0.419134
NC_000913	1763230	1763235		0.347081
NC_000913	1763235	1763240		0.338714
NC_000913	1763240	1763245		0.318980
NC_000913	1763245	1763250		0.410728
NC_000913	1763250	1763255		0.422586
NC_000913	1763255	1763260		0.418508
NC_000913	1763260	1763265		0.713809
NC_000913	1763265	1763270		0.436230
NC_000913	1763270	1763275		0.375852
NC_000913	1763275	1763280		0.328290
NC_000913	1763280	1763285		0.144533
NC_000913	1763285	1763290		0.145088
NC_000913	1763290	1763295		0.129367
NC_000913	1763295	1763300		0.104379
NC_000913	1763300	1763305		0.106639
NC_000913	1763305	1763310		0.098428
NC_000913	1763310	1763315		0.148709
NC_000913	1763315	1763320		0.227007
NC_000913	1763320	1763325		0.250500
NC_000913	1763325	1763330		0.549074
NC_000913	1763330	1763335		1.163832
NC_000913	1763335	1763340		0.661933
NC_000913	1763340	1763345		0.605499
NC_000913	1763345	1763350		0.507715
NC_000913	1763350	1763355		0.545622
NC_000913	1763355	1763360		0.378787
NC_000913	1763360	1763365		0.271090
NC_000913	1763365	1763370		0.263090
NC_000913	1763370	1763375		0.275928
NC_000913	1763375	1763380		0.228134
NC_000913	1763380	1763385		0.111443
NC_000913	1763385	1763390		0.076614
NC_000913	1763390	1763395		0.064518
NC_000913	1763395	1763400		0.072049
NC_000913	1763400	1763405		0.072839
NC_000913	1763405	1763410		0.069214
NC_000913	1763410	1763415		0.068755
NC_000913	1763415	1763420		0.110802
NC_000913	1763420	1763425		0.147809
NC_000913	1763425	1763430		0.308423
NC_000913	1763430	1763435		0.290809
NC_000913	1763435	1763440		0.317952
NC_000913	1763440	1763445		0.215911
NC_000913	1763445	1763450		0.245122
NC_000913	1763450	1763455		0.287980
NC_000913	1763455	1763460		0.303963
NC_000913	1763460	1763465		0.332185
NC_000913	1763465	1763470		0.316164
NC_000913	1763470	1763475		0.309305
NC_000913	1763475	1763480		0.313588
NC_000913	1763480	1763485		0.272424
NC_000913	1763485	1763490		0.444324
NC_000913	1763490	1763495		0.361565
NC_000913	1763495	1763500		0.349275
NC_000913	1763500	1763505		0.243176
NC_000913	1763505	1763510		0.205142
NC_000913	1763510	1763515		0.072487
NC_000913	1763515	1763520		0.047678
NC_000913	1763520	1763525		0.043123
NC_000913	1763525	1763530		0.053855
NC_000913	1763530	1763535		0.056513
NC_000913	1763535	1763540		0.052444
NC_000913	1763540	1763545		0.052790
NC_000913	1763545	1763550		0.273190
NC_000913	1763550	1763555		0.295165
NC_000913	1763555	1763560		0.215327
NC_000913	1763560	1763565		0.105942
NC_000913	1763565	1763570		0.109753
NC_000913	1763570	1763575		0.045061
NC_000913	1763575	1763580		0.051402
NC_000913	1763580	1763585		0.087506
NC_000913	1763585	1763590		0.134696
NC_000913	1763590	1763595		0.143328
NC_000913	1763595	1763600		0.175206
NC_000913	1763600	1763605		0.125577
NC_000913	1763605	1763610		0.102614
NC_000913	1763610	1763615		0.099824
NC_000913	1763615	1763620		0.070273
NC_000913	1763620	1763625		0.062518
NC_000913	1763625	1763630		0.035553
NC_000913	1763630	1763635		0.040449
NC_000913	1763635	1763640		0.043983
NC_000913	1763640	1763645		0.030932
NC_000913	1763645	1763650		0.042978
NC_000913	1763650	1763655		0.114321
NC_000913	1763655	1763660		0.178705
NC_000913	1763660	1763665		0.188326
NC_000913	1763665	1763670		0.099316
NC_000913	1763670	1763675		0.113059
NC_000913	1763675	1763680		0.196885
NC_000913	1763680	1763685		0.194808
NC_000913	1763685	1763690		0.185840
NC_000913	1763690	1763695		0.206660
NC_000913	1763695	1763700		0.331290
NC_000913	1763700	1763705		0.281409
NC_000913	1763705	1763710		0.251339
NC_000913	1763710	1763715		0.276355
NC_000913	1763715	1763720		0.304753
NC_000913	1763720	1763725		0.252176
NC_000913	1763725	1763730		0.292683
NC_000913	1763730	1763735		0.343209
NC_000913	1763735	1763740		0.287395
NC_000913	1763740	1763745		0.213671
NC_000913	1763745	1763750		0.255276
NC_000913	1763750	1763755		0.283101
NC_000913	1763755	1763760		0.199463
NC_000913	1763760	1763765		0.164582
NC_000913	1763765	1763770		0.115205
NC_000913	1763770	1763775		0.079151
NC_000913	1763775	1763780		0.087157
NC_000913	1763780	1763785		0.114718
NC_000913	1763785	1763790		0.117250
NC_000913	1763790	1763795		0.105519
NC_000913	1763795	1763800		0.166982
NC_000913	1763800	1763805		0.105339
NC_000913	1763805	1763810		0.141799
NC_000913	1763810	1763815		0.120302
NC_000913	1763815	1763820		0.088330
NC_000913	1763820	1763825		0.257006
NC_000913	1763825	1763830		0.245345
NC_000913	1763830	1763835		0.197005
NC_000913	1763835	1763840		0.209154
NC_000913	1763840	1763845		0.198498
NC_000913	1763845	1763850		0.200948
NC_000913	1763850	1763855		0.166199
NC_000913	1763855	1763860		0.196300
NC_000913	1763860	1763865		0.219559
NC_000913	1763865	1763870		0.235917
NC_000913	1763870	1763875		0.198461
NC_000913	1763875	1763880		0.202962
NC_000913	1763880	1763885		0.226851
NC_000913	1763885	1763890		0.244062
NC_000913	1763890	1763895		0.322805
NC_000913	1763895	1763900		0.501419
NC_000913	1763900	1763905		0.549943
NC_000913	1763905	1763910		0.563958
NC_000913	1763910	1763915		0.498771
NC_000913	1763915	1763920		0.539779
NC_000913	1763920	1763925		0.533745
NC_000913	1763925	1763930		0.410281
NC_000913	1763930	1763935		0.315401
NC_000913	1763935	1763940		0.145544
NC_000913	1763940	1763945		0.115346
NC_000913	1763945	1763950		0.138878
NC_000913	1763950	1763955		0.307488
NC_000913	1763955	1763960		0.382464
NC_000913	1763960	1763965		0.382710
NC_000913	1763965	1763970		0.374436
NC_000913	1763970	1763975		0.351949
NC_000913	1763975	1763980		0.416805
NC_000913	1763980	1763985		0.437227
NC_000913	1763985	1763990		0.438148
NC_000913	1763990	1763995		0.537661
NC_000913	1763995	1764000		0.698744
NC_000913	1764000	1764005		0.870150
NC_000913	1764005	1764010		0.799472
NC_000913	1764010	1764015		0.816922
NC_000913	1764015	1764020		0.400689
NC_000913	1764020	1764025		0.319412
NC_000913	1764025	1764030		0.154969
NC_000913	1764030	1764035		0.139205
NC_000913	1764035	1764040		0.073062
NC_000913	1764040	1764045		0.086861
NC_000913	1764045	1764050		0.078970
NC_000913	1764050	1764055		0.094269
NC_000913	1764055	1764060		0.112032
NC_000913	1764060	1764065		0.184096
NC_000913	1764065	1764070		0.285367
NC_000913	1764070	1764075		0.197459
NC_000913	1764075	1764080		0.274414
NC_000913	1764080	1764085		0.190334
NC_000913	1764085	1764090		0.247671
NC_000913	1764090	1764095		0.123289
NC_000913	1764095	1764100		0.081260
NC_000913	1764100	1764105		0.122926
NC_000913	1764105	1764110		0.058791
NC_000913	1764110	1764115		0.037961
NC_000913	1764115	1764120		0.031653
NC_000913	1764120	1764125		0.036249
NC_000913	1764125	1764130		0.039699
NC_000913	1764130	1764135		0.012129
NC_000913	1764135	1764140		0.017158
NC_000913	1764140	1764145		0.015844
NC_000913	1764145	1764150		0.012318
NC_000913	1764150	1764155		0.013825
NC_000913	1764155	1764160		0.012071
NC_000913	1764160	1764165		0.010936
NC_000913	1764165	1764170		0.009480
NC_000913	1764170	1764175		0.009193
NC_000913	1764175	1764180		0.079090
NC_000913	1764180	1764185		0.137863
NC_000913	1764185	1764190		0.175391
NC_000913	1764190	1764195		0.206853
NC_000913	1764195	1764200		0.159319
NC_000913	1764200	1764205		0.186934
NC_000913	1764205	1764210		0.201273
NC_000913	1764210	1764215		0.282505
NC_000913	1764215	1764220		0.327074
NC_000913	1764220	1764225		0.418462
NC_000913	1764225	1764230		0.187535
NC_000913	1764230	1764235		0.128980
NC_000913	1764235	1764240		0.121060
NC_000913	1764240	1764245		0.118273
NC_000913	1764245	1764250		0.121741
NC_000913	1764250	1764255		0.358855
NC_000913	1764255	1764260		0.410006
NC_000913	1764260	1764265		0.410776
NC_000913	1764265	1764270		0.318085
NC_000913	1764270	1764275		0.287291
NC_000913	1764275	1764280		0.432507
NC_000913	1764280	1764285		0.581774
NC_000913	1764285	1764290		0.567659
NC_000913	1764290	1764295		0.571202
NC_000913	1764295	1764300		0.565615
NC_000913	1764300	1764305		0.574492
NC_000913	1764305	1764310		0.822145
NC_000913	1764310	1764315		0.425269
NC_000913	1764315	1764320		0.265582
NC_000913	1764320	1764325		0.304329
NC_000913	1764325	1764330		0.309438
NC_000913	1764330	1764335		0.310498
NC_000913	1764335	1764340		0.363332
NC_000913	1764340	1764345		0.447434
NC_000913	1764345	1764350		0.469224
NC_000913	1764350	1764355		0.511482
NC_000913	1764355	1764360		0.530509
NC_000913	1764360	1764365		0.796778
NC_000913	1764365	1764370		0.622233
NC_000913	1764370	1764375		0.641819
NC_000913	1764375	1764380		0.988057
NC_000913	1764380	1764385		1.006550
NC_000913	1764385	1764390		0.798882
NC_000913	1764390	1764395		0.670739
NC_000913	1764395	1764400		0.633529
NC_000913	1764400	1764405		0.529612
NC_000913	1764405	1764410		0.499602
NC_000913	1764410	1764415		0.507279
NC_000913	1764415	1764420		0.497841
NC_000913	1764420	1764425		0.410976
NC_000913	1764425	1764430		0.515881
NC_000913	1764430	1764435		0.490876
NC_000913	1764435	1764440		0.606729
NC_000913	1764440	1764445		0.617496
NC_000913	1764445	1764450		0.414217
NC_000913	1764450	1764455		0.471113
NC_000913	1764455	1764460		0.459637
NC_000913	1764460	1764465		0.443421
NC_000913	1764465	1764470		0.387579
NC_000913	1764470	1764475		0.362207
NC_000913	1764475	1764480		0.287356
NC_000913	1764480	1764485		0.277700
NC_000913	1764485	1764490		0.170686
NC_000913	1764490	1764495		0.176808
NC_000913	1764495	1764500		0.164384
NC_000913	1764500	1764505		0.184717
NC_000913	1764505	1764510		0.269187
NC_000913	1764510	1764515		0.319931
NC_000913	1764515	1764520		0.373425
NC_000913	1764520	1764525		0.425683
NC_000913	1764525	1764530		0.451413
NC_000913	1764530	1764535		0.980706
NC_000913	1764535	1764540		0.926541
NC_000913	1764540	1764545		1.028774
NC_000913	1764545	1764550		0.856048
NC_000913	1764550	1764555		0.846614
NC_000913	1764555	1764560		0.599170
NC_000913	1764560	1764565		0.490847
NC_000913	1764565	1764570		0.381658
NC_000913	1764570	1764575		0.303226
NC_000913	1764575	1764580		0.193548
NC_000913	1764580	1764585		0.202937
NC_000913	1764585	1764590		0.283553
NC_000913	1764590	1764595		0.118552
NC_000913	1764595	1764600		0.132681
NC_000913	1764600	1764605		0.060292
NC_000913	1764605	1764610		0.038977
NC_000913	1764610	1764615		0.017599
NC_000913	1764615	1764620		0.017222
NC_000913	1764620	1764625		0.013557
NC_000913	1764625	1764630		0.025300
NC_000913	1764630	1764635		0.024998
NC_000913	1764635	1764640		0.025267
NC_000913	1764640	1764645		0.001559
NC_000913	1764645	1764650		0.002127
NC_000913	1764650	1764655		0.001963
NC_000913	1764655	1764660		0.002066
NC_000913	1764660	1764665		0.002287
NC_000913	1764665	1764670		0.003440
NC_000913	1764670	1764675		0.005347
NC_000913	1764675	1764680		0.004912
NC_000913	1764680	1764685		0.012715
NC_000913	1764685	1764690		0.022284
NC_000913	1764690	1764695		0.038036
NC_000913	1764695	1764700		0.064594
NC_000913	1764700	1764705		0.059538
NC_000913	1764705	1764710		0.050251
NC_000913	1764710	1764715		0.031091
NC_000913	1764715	1764720		0.071770
NC_000913	1764720	1764725		0.062619
NC_000913	1764725	1764730		0.106960
NC_000913	1764730	1764735		0.101064
NC_000913	1764735	1764740		0.118011
NC_000913	1764740	1764745		0.117719
NC_000913	1764745	1764750		0.114532
NC_000913	1764750	1764755		0.132205
NC_000913	1764755	1764760		0.150937
NC_000913	1764760	1764765		0.181759
NC_000913	1764765	1764770		0.196597
NC_000913	1764770	1764775		0.144270
NC_000913	1764775	1764780		0.099891
NC_000913	1764780	1764785		0.095700
NC_000913	1764785	1764790		0.148222
NC_000913	1764790	1764795		0.180517
NC_000913	1764795	1764800		0.159593
NC_000913	1764800	1764805		0.170551
NC_000913	1764805	1764810		0.181350
NC_000913	1764810	1764815		0.254922
NC_000913	1764815	1764820		0.245115
NC_000913	1764820	1764825		0.527911
NC_000913	1764825	1764830		0.339515
NC_000913	1764830	1764835		0.313523
NC_000913	1764835	1764840		0.263754
NC_000913	1764840	1764845		0.294887
NC_000913	1764845	1764850		0.332043
NC_000913	1764850	1764855		0.285342
NC_000913	1764855	1764860		0.197560
NC_000913	1764860	1764865		0.343999
NC_000913	1764865	1764870		0.212494
NC_000913	1764870	1764875		0.165178
NC_000913	1764875	1764880		0.125047
NC_000913	1764880	1764885		0.141834
NC_000913	1764885	1764890		0.120014
NC_000913	1764890	1764895		0.103245
NC_000913	1764895	1764900		0.119575
NC_000913	1764900	1764905		0.081212
NC_000913	1764905	1764910		0.081514
NC_000913	1764910	1764915		0.054892
NC_000913	1764915	1764920		0.018621
NC_000913	1764920	1764925		0.017282
NC_000913	1764925	1764930		0.042536
NC_000913	1764930	1764935		0.038709
NC_000913	1764935	1764940		0.026326
NC_000913	1764940	1764945		0.031009
NC_000913	1764945	1764950		0.029414
NC_000913	1764950	1764955		0.025081
NC_000913	1764955	1764960		0.025742
NC_000913	1764960	1764965		0.016750
NC_000913	1764965	1764970		0.010114
NC_000913	1764970	1764975		0.006932
NC_000913	1764975	1764980		0.002554
NC_000913	1764980	1764985		0.000220
NC_000913	1764985	1764990		0.000182
NC_000913	1764990	1764995		0.000211
NC_000913	1764995	1765000		0.000317
NC_000913	1765000	1765005		0.000384
NC_000913	1765005	1765010		0.000338
NC_000913	1765010	1765015		0.000300
NC_000913	1765015	1765020		0.000105
NC_000913	1765020	1765025		0.000117
NC_000913	1765025	1765030		0.000146
NC_000913	1765030	1765035		0.000078
NC_000913	1765035	1765040		0.000102
NC_000913	1765040	1765045		0.000168
NC_000913	1765045	1765050		0.000228
NC_000913	1765050	1765055		0.000382
NC_000913	1765055	1765060		0.000446
NC_000913	1765060	1765065		0.000480
NC_000913	1765065	1765070		0.001531
NC_000913	1765070	1765075		0.001657
NC_000913	1765075	1765080		0.001930
NC_000913	1765080	1765085		0.001482
NC_000913	1765085	1765090		0.001641
NC_000913	1765090	1765095		0.004547
NC_000913	1765095	1765100		0.005880
NC_000913	1765100	1765105		0.008541
NC_000913	1765105	1765110		0.011795
NC_000913	1765110	1765115		0.072078
NC_000913	1765115	1765120		0.172508
NC_000913	1765120	1765125		0.320054
NC_000913	1765125	1765130		0.668195
NC_000913	1765130	1765135		0.602186
NC_000913	1765135	1765140		0.657798
NC_000913	1765140	1765145		0.593565
NC_000913	1765145	1765150		0.569626
NC_000913	1765150	1765155		0.591226
NC_000913	1765155	1765160		0.686047
NC_000913	1765160	1765165		0.709644
NC_000913	1765165	1765170		0.833670
NC_000913	1765170	1765175		0.736480
NC_000913	1765175	1765180		1.010501
NC_000913	1765180	1765185		0.149438
NC_000913	1765185	1765190		0.120039
NC_000913	1765190	1765195		0.104142
NC_000913	1765195	1765200		0.011995
NC_000913	1765200	1765205		0.006574
NC_000913	1765205	1765210		0.009415
NC_000913	1765210	1765215		0.009747
NC_000913	1765215	1765220		0.007486
NC_000913	1765220	1765225		0.007946
NC_000913	1765225	1765230		0.011949
NC_000913	1765230	1765235		0.010023
NC_000913	1765235	1765240		0.010007
NC_000913	1765240	1765245		0.003297
NC_000913	1765245	1765250		0.004174
NC_000913	1765250	1765255		0.007223
NC_000913	1765255	1765260		0.012992
NC_000913	1765260	1765265		0.028112
NC_000913	1765265	1765270		0.052558
NC_000913	1765270	1765275		0.083867
NC_000913	1765275	1765280		0.164226
NC_000913	1765280	1765285		0.203033
NC_000913	1765285	1765290		0.362602
NC_000913	1765290	1765295		0.600901
NC_000913	1765295	1765300		0.520972
NC_000913	1765300	1765305		0.553328
NC_000913	1765305	1765310		0.526963
NC_000913	1765310	1765315		0.472413
NC_000913	1765315	1765320		0.704080
NC_000913	1765320	1765325		0.698201
NC_000913	1765325	1765330		0.738532
NC_000913	1765330	1765335		0.596674
NC_000913	1765335	1765340		0.476169
NC_000913	1765340	1765345		0.424942
NC_000913	1765345	1765350		0.437617
NC_000913	1765350	1765355		0.419016
NC_000913	1765355	1765360		0.340216
NC_000913	1765360	1765365		0.378502
NC_000913	1765365	1765370		0.390671
NC_000913	1765370	1765375		0.460248
NC_000913	1765375	1765380		0.606295
NC_000913	1765380	1765385		0.503921
NC_000913	1765385	1765390		0.354944
NC_000913	1765390	1765395		0.289785
NC_000913	1765395	1765400		0.288425
NC_000913	1765400	1765405		0.263167
NC_000913	1765405	1765410		0.358869
NC_000913	1765410	1765415		0.275589
NC_000913	1765415	1765420		0.346764
NC_000913	1765420	1765425		0.397067
NC_000913	1765425	1765430		0.260082
NC_000913	1765430	1765435		0.222429
NC_000913	1765435	1765440		0.303359
NC_000913	1765440	1765445		0.313005
NC_000913	1765445	1765450		0.202962
NC_000913	1765450	1765455		0.301054
NC_000913	1765455	1765460		0.303020
NC_000913	1765460	1765465		0.257395
NC_000913	1765465	1765470		0.387217
NC_000913	1765470	1765475		0.393631
NC_000913	1765475	1765480		0.296136
NC_000913	1765480	1765485		0.232828
NC_000913	1765485	1765490		0.250035
NC_000913	1765490	1765495		0.157317
NC_000913	1765495	1765500		0.108251
NC_000913	1765500	1765505		0.085480
NC_000913	1765505	1765510		0.111283
NC_000913	1765510	1765515		0.096459
NC_000913	1765515	1765520		0.084122
NC_000913	1765520	1765525		0.063167
NC_000913	1765525	1765530		0.142655
NC_000913	1765530	1765535		0.150423
NC_000913	1765535	1765540		0.232861
NC_000913	1765540	1765545		0.209307
NC_000913	1765545	1765550		0.314306
NC_000913	1765550	1765555		0.131996
NC_000913	1765555	1765560		0.203030
NC_000913	1765560	1765565		0.255563
NC_000913	1765565	1765570		0.281415
NC_000913	1765570	1765575		0.277871
NC_000913	1765575	1765580		0.246215
NC_000913	1765580	1765585		0.222898
NC_000913	1765585	1765590		0.215971
NC_000913	1765590	1765595		0.187650
NC_000913	1765595	1765600		0.114319
NC_000913	1765600	1765605		0.123670
NC_000913	1765605	1765610		0.132149
NC_000913	1765610	1765615		0.108258
NC_000913	1765615	1765620		0.113167
NC_000913	1765620	1765625		0.156633
NC_000913	1765625	1765630		0.587196
NC_000913	1765630	1765635		0.643810
NC_000913	1765635	1765640		1.068951
NC_000913	1765640	1765645		0.927060
NC_000913	1765645	1765650		0.533541
NC_000913	1765650	1765655		0.496487
NC_000913	1765655	1765660		0.425681
NC_000913	1765660	1765665		0.384542
NC_000913	1765665	1765670		0.407643
NC_000913	1765670	1765675		0.431040
NC_000913	1765675	1765680		0.532126
NC_000913	1765680	1765685		0.588542
NC_000913	1765685	1765690		1.109230
NC_000913	1765690	1765695		1.318351
NC_000913	1765695	1765700		1.566989
NC_000913	1765700	1765705		1.510216
NC_000913	1765705	1765710		1.408783
NC_000913	1765710	1765715		1.483651
NC_000913	1765715	1765720		0.686336
NC_000913	1765720	1765725		0.507734
NC_000913	1765725	1765730		0.423681
NC_000913	1765730	1765735		0.427514
NC_000913	1765735	1765740		0.446903
NC_000913	1765740	1765745		0.434941
NC_000913	1765745	1765750		0.451508
NC_000913	1765750	1765755		0.573973
NC_000913	1765755	1765760		0.398567
NC_000913	1765760	1765765		0.536150
NC_000913	1765765	1765770		0.420413
NC_000913	1765770	1765775		0.233043
NC_000913	1765775	1765780		0.160876
NC_000913	1765780	1765785		0.228842
NC_000913	1765785	1765790		0.211293
NC_000913	1765790	1765795		0.212719
NC_000913	1765795	1765800		0.347923
NC_000913	1765800	1765805		0.456355
NC_000913	1765805	1765810		0.519350
NC_000913	1765810	1765815		0.914882
NC_000913	1765815	1765820		0.973372
NC_000913	1765820	1765825		0.936270
NC_000913	1765825	1765830		0.952696
NC_000913	1765830	1765835		1.009445
NC_000913	1765835	1765840		0.940625
NC_000913	1765840	1765845		0.956918
NC_000913	1765845	1765850		0.807470
NC_000913	1765850	1765855		0.909335
NC_000913	1765855	1765860		0.894034
NC_000913	1765860	1765865		0.735098
NC_000913	1765865	1765870		0.609425
NC_000913	1765870	1765875		0.411910
NC_000913	1765875	1765880		0.373525
NC_000913	1765880	1765885		0.402030
NC_000913	1765885	1765890		0.314911
NC_000913	1765890	1765895		0.414192
NC_000913	1765895	1765900		0.400800
NC_000913	1765900	1765905		0.311821
NC_000913	1765905	1765910		0.261483
NC_000913	1765910	1765915		0.243178
NC_000913	1765915	1765920		0.275255
NC_000913	1765920	1765925		0.352539
NC_000913	1765925	1765930		0.329449
NC_000913	1765930	1765935		0.398257
NC_000913	1765935	1765940		0.426502
NC_000913	1765940	1765945		0.640563
NC_000913	1765945	1765950		0.535449
NC_000913	1765950	1765955		0.301369
NC_000913	1765955	1765960		0.230086
NC_000913	1765960	1765965		0.195786
NC_000913	1765965	1765970		0.181088
NC_000913	1765970	1765975		0.146926
NC_000913	1765975	1765980		0.144108
NC_000913	1765980	1765985		0.149287
NC_000913	1765985	1765990		0.194445
NC_000913	1765990	1765995		0.248678
NC_000913	1765995	1766000		0.333914
NC_000913	1766000	1766005		0.448512
NC_000913	1766005	1766010		0.497079
NC_000913	1766010	1766015		0.378999
NC_000913	1766015	1766020		0.310540
NC_000913	1766020	1766025		0.177913
NC_000913	1766025	1766030		0.084672
NC_000913	1766030	1766035		0.046423
NC_000913	1766035	1766040		0.053154
NC_000913	1766040	1766045		0.052019
NC_000913	1766045	1766050		0.054076
NC_000913	1766050	1766055		0.058967
NC_000913	1766055	1766060		0.059014
NC_000913	1766060	1766065		0.345146
NC_000913	1766065	1766070		0.340816
NC_000913	1766070	1766075		0.281193
NC_000913	1766075	1766080		0.035200
NC_000913	1766080	1766085		0.034897
NC_000913	1766085	1766090		0.039431
NC_000913	1766090	1766095		0.040896
NC_000913	1766095	1766100		0.081177
NC_000913	1766100	1766105		0.084955
NC_000913	1766105	1766110		0.095738
NC_000913	1766110	1766115		0.167709
NC_000913	1766115	1766120		0.107126
NC_000913	1766120	1766125		0.135088
NC_000913	1766125	1766130		0.083025
NC_000913	1766130	1766135		0.079933
NC_000913	1766135	1766140		0.037197
NC_000913	1766140	1766145		0.012723
NC_000913	1766145	1766150		0.010026
NC_000913	1766150	1766155		0.011333
NC_000913	1766155	1766160		0.011663
NC_000913	1766160	1766165		0.009130
NC_000913	1766165	1766170		0.014358
NC_000913	1766170	1766175		0.068954
NC_000913	1766175	1766180		0.014084
NC_000913	1766180	1766185		0.015576
NC_000913	1766185	1766190		0.006227
NC_000913	1766190	1766195		0.012446
NC_000913	1766195	1766200		0.016988
NC_000913	1766200	1766205		0.019483
NC_000913	1766205	1766210		0.016329
NC_000913	1766210	1766215		0.025132
NC_000913	1766215	1766220		0.027483
NC_000913	1766220	1766225		0.053629
NC_000913	1766225	1766230		0.045077
NC_000913	1766230	1766235		0.049555
NC_000913	1766235	1766240		0.030088
NC_000913	1766240	1766245		0.056653
NC_000913	1766245	1766250		0.062607
NC_000913	1766250	1766255		0.141750
NC_000913	1766255	1766260		0.185601
NC_000913	1766260	1766265		0.198019
NC_000913	1766265	1766270		0.249675
NC_000913	1766270	1766275		0.329718
NC_000913	1766275	1766280		0.424560
NC_000913	1766280	1766285		0.536119
NC_000913	1766285	1766290		0.734614
NC_000913	1766290	1766295		1.291944
NC_000913	1766295	1766300		1.113609
NC_000913	1766300	1766305		1.391331
NC_000913	1766305	1766310		1.294593
NC_000913	1766310	1766315		1.327681
NC_000913	1766315	1766320		1.065948
NC_000913	1766320	1766325		0.749310
NC_000913	1766325	1766330		0.738786
NC_000913	1766330	1766335		0.734460
NC_000913	1766335	1766340		0.896650
NC_000913	1766340	1766345		0.855610
NC_000913	1766345	1766350		0.616758
NC_000913	1766350	1766355		1.081049
NC_000913	1766355	1766360		0.603104
NC_000913	1766360	1766365		0.366282
NC_000913	1766365	1766370		0.451526
NC_000913	1766370	1766375		0.435332
NC_000913	1766375	1766380		0.455591
NC_000913	1766380	1766385		0.470564
NC_000913	1766385	1766390		0.525398
NC_000913	1766390	1766395		0.535515
NC_000913	1766395	1766400		0.534999
NC_000913	1766400	1766405		1.387685
NC_000913	1766405	1766410		0.643896
NC_000913	1766410	1766415		0.382615
NC_000913	1766415	1766420		0.299457
NC_000913	1766420	1766425		0.328235
NC_000913	1766425	1766430		0.325780
NC_000913	1766430	1766435		0.480876
NC_000913	1766435	1766440		0.858880
NC_000913	1766440	1766445		0.567928
NC_000913	1766445	1766450		0.283085
NC_000913	1766450	1766455		0.260607
NC_000913	1766455	1766460		0.313095
NC_000913	1766460	1766465		0.324976
NC_000913	1766465	1766470		0.298283
NC_000913	1766470	1766475		0.291712
NC_000913	1766475	1766480		0.241031
NC_000913	1766480	1766485		0.266556
NC_000913	1766485	1766490		0.427644
NC_000913	1766490	1766495		0.123300
NC_000913	1766495	1766500		0.094742
NC_000913	1766500	1766505		0.141953
NC_000913	1766505	1766510		0.127238
NC_000913	1766510	1766515		0.112831
NC_000913	1766515	1766520		0.101796
NC_000913	1766520	1766525		0.201437
NC_000913	1766525	1766530		0.221049
NC_000913	1766530	1766535		0.237434
NC_000913	1766535	1766540		0.199409
NC_000913	1766540	1766545		0.227290
NC_000913	1766545	1766550		0.210669
NC_000913	1766550	1766555		0.165605
NC_000913	1766555	1766560		0.155119
NC_000913	1766560	1766565		0.188341
NC_000913	1766565	1766570		0.215941
NC_000913	1766570	1766575		0.301775
NC_000913	1766575	1766580		0.432416
NC_000913	1766580	1766585		0.369879
NC_000913	1766585	1766590		0.262790
NC_000913	1766590	1766595		0.229405
NC_000913	1766595	1766600		0.183982
NC_000913	1766600	1766605		0.102981
NC_000913	1766605	1766610		0.091341
NC_000913	1766610	1766615		0.061945
NC_000913	1766615	1766620		0.079878
NC_000913	1766620	1766625		0.138005
NC_000913	1766625	1766630		0.201452
NC_000913	1766630	1766635		0.455757
NC_000913	1766635	1766640		0.490689
NC_000913	1766640	1766645		0.423618
NC_000913	1766645	1766650		0.280674
NC_000913	1766650	1766655		0.204124
NC_000913	1766655	1766660		0.141859
NC_000913	1766660	1766665		0.100994
NC_000913	1766665	1766670		0.097885
NC_000913	1766670	1766675		0.081152
NC_000913	1766675	1766680		0.119232
NC_000913	1766680	1766685		0.106610
NC_000913	1766685	1766690		0.129345
NC_000913	1766690	1766695		0.208534
NC_000913	1766695	1766700		0.200042
NC_000913	1766700	1766705		0.115804
NC_000913	1766705	1766710		0.257597
NC_000913	1766710	1766715		0.158071
NC_000913	1766715	1766720		0.289273
NC_000913	1766720	1766725		0.010438
NC_000913	1766725	1766730		0.020577
NC_000913	1766730	1766735		0.018496
NC_000913	1766735	1766740		0.020579
NC_000913	1766740	1766745		0.022257
NC_000913	1766745	1766750		0.026949
NC_000913	1766750	1766755		0.146865
NC_000913	1766755	1766760		0.095226
NC_000913	1766760	1766765		0.078027
NC_000913	1766765	1766770		0.088007
NC_000913	1766770	1766775		0.085945
NC_000913	1766775	1766780		0.099506
NC_000913	1766780	1766785		0.124826
NC_000913	1766785	1766790		0.179272
NC_000913	1766790	1766795		0.276417
NC_000913	1766795	1766800		0.339741
NC_000913	1766800	1766805		0.482563
NC_000913	1766805	1766810		0.492916
NC_000913	1766810	1766815		0.304258
NC_000913	1766815	1766820		0.279385
NC_000913	1766820	1766825		0.219003
NC_000913	1766825	1766830		0.422594
NC_000913	1766830	1766835		0.349491
NC_000913	1766835	1766840		0.296499
NC_000913	1766840	1766845		0.166682
NC_000913	1766845	1766850		0.154423
NC_000913	1766850	1766855		0.152265
NC_000913	1766855	1766860		0.171793
NC_000913	1766860	1766865		0.150505
NC_000913	1766865	1766870		0.207188
NC_000913	1766870	1766875		0.588838
NC_000913	1766875	1766880		0.666345
NC_000913	1766880	1766885		0.899141
NC_000913	1766885	1766890		0.762911
NC_000913	1766890	1766895		0.757906
NC_000913	1766895	1766900		0.425664
NC_000913	1766900	1766905		0.181145
NC_000913	1766905	1766910		0.223523
NC_000913	1766910	1766915		0.286928
NC_000913	1766915	1766920		0.244231
NC_000913	1766920	1766925		0.298693
NC_000913	1766925	1766930		0.438756
NC_000913	1766930	1766935		0.501038
NC_000913	1766935	1766940		0.931145
NC_000913	1766940	1766945		1.152847
NC_000913	1766945	1766950		1.275308
NC_000913	1766950	1766955		1.137889
NC_000913	1766955	1766960		1.043159
NC_000913	1766960	1766965		0.580586
NC_000913	1766965	1766970		0.468237
NC_000913	1766970	1766975		0.445562
NC_000913	1766975	1766980		0.393395
NC_000913	1766980	1766985		0.354052
NC_000913	1766985	1766990		0.321573
NC_000913	1766990	1766995		0.422522
NC_000913	1766995	1767000		0.345268
NC_000913	1767000	1767005		0.397889
NC_000913	1767005	1767010		0.242143
NC_000913	1767010	1767015		0.248200
NC_000913	1767015	1767020		0.322147
NC_000913	1767020	1767025		0.310792
NC_000913	1767025	1767030		0.329042
NC_000913	1767030	1767035		0.406146
NC_000913	1767035	1767040		0.677064
NC_000913	1767040	1767045		1.107106
NC_000913	1767045	1767050		0.761445
NC_000913	1767050	1767055		0.597636
NC_000913	1767055	1767060		0.510239
NC_000913	1767060	1767065		0.536367
NC_000913	1767065	1767070		0.525823
NC_000913	1767070	1767075		0.569095
NC_000913	1767075	1767080		0.565415
NC_000913	1767080	1767085		0.506773
NC_000913	1767085	1767090		0.523455
NC_000913	1767090	1767095		0.640173
NC_000913	1767095	1767100		0.507495
NC_000913	1767100	1767105		0.416743
NC_000913	1767105	1767110		0.218904
NC_000913	1767110	1767115		0.176333
NC_000913	1767115	1767120		0.143191
NC_000913	1767120	1767125		0.093525
NC_000913	1767125	1767130		0.114188
NC_000913	1767130	1767135		0.149297
NC_000913	1767135	1767140		0.080681
NC_000913	1767140	1767145		0.096866
NC_000913	1767145	1767150		0.139782
NC_000913	1767150	1767155		0.200254
NC_000913	1767155	1767160		0.201638
NC_000913	1767160	1767165		0.220762
NC_000913	1767165	1767170		0.201160
NC_000913	1767170	1767175		0.285713
NC_000913	1767175	1767180		0.320680
NC_000913	1767180	1767185		0.387503
NC_000913	1767185	1767190		0.329257
NC_000913	1767190	1767195		0.407446
NC_000913	1767195	1767200		0.400147
NC_000913	1767200	1767205		0.221958
NC_000913	1767205	1767210		0.193327
NC_000913	1767210	1767215		0.177351
NC_000913	1767215	1767220		0.216721
NC_000913	1767220	1767225		0.236991
NC_000913	1767225	1767230		0.174579
NC_000913	1767230	1767235		0.189484
NC_000913	1767235	1767240		0.228348
NC_000913	1767240	1767245		0.320533
NC_000913	1767245	1767250		0.427329
NC_000913	1767250	1767255		0.629723
NC_000913	1767255	1767260		0.597552
NC_000913	1767260	1767265		0.704273
NC_000913	1767265	1767270		0.601643
NC_000913	1767270	1767275		0.469200
NC_000913	1767275	1767280		0.274813
NC_000913	1767280	1767285		0.190263
NC_000913	1767285	1767290		0.162378
NC_000913	1767290	1767295		0.201882
NC_000913	1767295	1767300		0.189725
NC_000913	1767300	1767305		0.224856
NC_000913	1767305	1767310		0.207846
NC_000913	1767310	1767315		0.215283
NC_000913	1767315	1767320		0.228549
NC_000913	1767320	1767325		0.230583
NC_000913	1767325	1767330		0.234975
NC_000913	1767330	1767335		0.655688
NC_000913	1767335	1767340		0.496740
NC_000913	1767340	1767345		0.443129
NC_000913	1767345	1767350		0.250550
NC_000913	1767350	1767355		0.258190
NC_000913	1767355	1767360		0.245631
NC_000913	1767360	1767365		0.263779
NC_000913	1767365	1767370		0.274910
NC_000913	1767370	1767375		0.247798
NC_000913	1767375	1767380		0.215225
NC_000913	1767380	1767385		1.440095
NC_000913	1767385	1767390		0.347636
NC_000913	1767390	1767395		0.227238
NC_000913	1767395	1767400		0.199433
NC_000913	1767400	1767405		0.184697
NC_000913	1767405	1767410		0.171413
NC_000913	1767410	1767415		0.210368
NC_000913	1767415	1767420		0.444017
NC_000913	1767420	1767425		0.247898
NC_000913	1767425	1767430		0.213929
NC_000913	1767430	1767435		0.182136
NC_000913	1767435	1767440		0.099261
NC_000913	1767440	1767445		0.073719
NC_000913	1767445	1767450		0.059391
NC_000913	1767450	1767455		0.046696
NC_000913	1767455	1767460		0.031984
NC_000913	1767460	1767465		0.029121
NC_000913	1767465	1767470		0.055346
NC_000913	1767470	1767475		0.058084
NC_000913	1767475	1767480		0.062403
NC_000913	1767480	1767485		0.071058
NC_000913	1767485	1767490		0.143880
NC_000913	1767490	1767495		0.128768
NC_000913	1767495	1767500		0.117415
NC_000913	1767500	1767505		0.052977
NC_000913	1767505	1767510		0.083448
NC_000913	1767510	1767515		0.066900
NC_000913	1767515	1767520		0.072271
NC_000913	1767520	1767525		0.093268
NC_000913	1767525	1767530		0.114117
NC_000913	1767530	1767535		0.151723
NC_000913	1767535	1767540		0.196112
NC_000913	1767540	1767545		0.297595
NC_000913	1767545	1767550		0.328268
NC_000913	1767550	1767555		0.993802
NC_000913	1767555	1767560		0.509982
NC_000913	1767560	1767565		0.574129
NC_000913	1767565	1767570		0.354732
NC_000913	1767570	1767575		0.182795
NC_000913	1767575	1767580		0.216047
NC_000913	1767580	1767585		0.220430
NC_000913	1767585	1767590		0.243120
NC_000913	1767590	1767595		0.422348
NC_000913	1767595	1767600		0.397261
NC_000913	1767600	1767605		0.327141
NC_000913	1767605	1767610		0.261970
NC_000913	1767610	1767615		0.336126
NC_000913	1767615	1767620		0.293152
NC_000913	1767620	1767625		0.325047
NC_000913	1767625	1767630		0.142999
NC_000913	1767630	1767635		0.081257
NC_000913	1767635	1767640		0.189662
NC_000913	1767640	1767645		0.148903
NC_000913	1767645	1767650		0.112325
NC_000913	1767650	1767655		0.141386
NC_000913	1767655	1767660		0.211105
NC_000913	1767660	1767665		0.168418
NC_000913	1767665	1767670		0.179558
NC_000913	1767670	1767675		0.241144
NC_000913	1767675	1767680		0.550108
NC_000913	1767680	1767685		0.351138
NC_000913	1767685	1767690		0.461524
NC_000913	1767690	1767695		0.478974
NC_000913	1767695	1767700		0.251469
NC_000913	1767700	1767705		0.158237
NC_000913	1767705	1767710		0.251897
NC_000913	1767710	1767715		0.308497
NC_000913	1767715	1767720		0.308992
NC_000913	1767720	1767725		0.303550
NC_000913	1767725	1767730		0.201072
NC_000913	1767730	1767735		0.257780
NC_000913	1767735	1767740		0.255978
NC_000913	1767740	1767745		0.285478
NC_000913	1767745	1767750		0.319760
NC_000913	1767750	1767755		0.268972
NC_000913	1767755	1767760		0.230249
NC_000913	1767760	1767765		0.231022
NC_000913	1767765	1767770		0.264400
NC_000913	1767770	1767775		0.204687
NC_000913	1767775	1767780		0.111914
NC_000913	1767780	1767785		0.119179
NC_000913	1767785	1767790		0.174353
NC_000913	1767790	1767795		0.212444
NC_000913	1767795	1767800		0.241366
NC_000913	1767800	1767805		0.256944
NC_000913	1767805	1767810		0.260769
NC_000913	1767810	1767815		0.491665
NC_000913	1767815	1767820		0.396572
NC_000913	1767820	1767825		0.311085
NC_000913	1767825	1767830		0.202165
NC_000913	1767830	1767835		0.196111
NC_000913	1767835	1767840		0.189420
NC_000913	1767840	1767845		0.284084
NC_000913	1767845	1767850		0.256021
NC_000913	1767850	1767855		0.316148
NC_000913	1767855	1767860		0.699841
NC_000913	1767860	1767865		0.646558
NC_000913	1767865	1767870		0.722012
NC_000913	1767870	1767875		0.584828
NC_000913	1767875	1767880		0.671899
NC_000913	1767880	1767885		0.307349
NC_000913	1767885	1767890		0.294031
NC_000913	1767890	1767895		0.218052
NC_000913	1767895	1767900		0.069622
NC_000913	1767900	1767905		0.069028
NC_000913	1767905	1767910		0.047023
NC_000913	1767910	1767915		0.047566
NC_000913	1767915	1767920		0.028198
NC_000913	1767920	1767925		0.023242
NC_000913	1767925	1767930		0.046807
NC_000913	1767930	1767935		0.072593
NC_000913	1767935	1767940		0.081049
NC_000913	1767940	1767945		0.121342
NC_000913	1767945	1767950		0.317950
NC_000913	1767950	1767955		0.423183
NC_000913	1767955	1767960		0.461756
NC_000913	1767960	1767965		0.491658
NC_000913	1767965	1767970		0.492603
NC_000913	1767970	1767975		0.405340
NC_000913	1767975	1767980		0.259996
NC_000913	1767980	1767985		0.294213
NC_000913	1767985	1767990		0.115461
NC_000913	1767990	1767995		0.114911
NC_000913	1767995	1768000		0.069393
NC_000913	1768000	1768005		0.031257
NC_000913	1768005	1768010		0.037375
NC_000913	1768010	1768015		0.039729
NC_000913	1768015	1768020		0.042202
NC_000913	1768020	1768025		0.036432
NC_000913	1768025	1768030		0.031267
NC_000913	1768030	1768035		0.012683
NC_000913	1768035	1768040		0.013122
NC_000913	1768040	1768045		0.019196
NC_000913	1768045	1768050		0.047025
NC_000913	1768050	1768055		0.028654
NC_000913	1768055	1768060		0.018043
NC_000913	1768060	1768065		0.038909
NC_000913	1768065	1768070		0.097033
NC_000913	1768070	1768075		0.098360
NC_000913	1768075	1768080		0.142597
NC_000913	1768080	1768085		0.115257
NC_000913	1768085	1768090		0.134186
NC_000913	1768090	1768095		0.159534
NC_000913	1768095	1768100		0.322113
NC_000913	1768100	1768105		0.632692
NC_000913	1768105	1768110		0.612079
NC_000913	1768110	1768115		0.711276
NC_000913	1768115	1768120		0.723692
NC_000913	1768120	1768125		0.461519
NC_000913	1768125	1768130		0.722753
NC_000913	1768130	1768135		0.687222
NC_000913	1768135	1768140		0.607557
NC_000913	1768140	1768145		0.497178
NC_000913	1768145	1768150		0.497389
NC_000913	1768150	1768155		0.442740
NC_000913	1768155	1768160		0.483022
NC_000913	1768160	1768165		0.571925
NC_000913	1768165	1768170		0.481771
NC_000913	1768170	1768175		0.403333
NC_000913	1768175	1768180		0.471284
NC_000913	1768180	1768185		0.551592
NC_000913	1768185	1768190		0.418104
NC_000913	1768190	1768195		0.383534
NC_000913	1768195	1768200		0.373239
NC_000913	1768200	1768205		0.403400
NC_000913	1768205	1768210		0.470512
NC_000913	1768210	1768215		0.394455
NC_000913	1768215	1768220		0.169711
NC_000913	1768220	1768225		0.086111
NC_000913	1768225	1768230		0.097974
NC_000913	1768230	1768235		0.099066
NC_000913	1768235	1768240		0.075424
NC_000913	1768240	1768245		0.066875
NC_000913	1768245	1768250		0.135746
NC_000913	1768250	1768255		0.260878
NC_000913	1768255	1768260		0.192148
NC_000913	1768260	1768265		0.173896
NC_000913	1768265	1768270		0.151184
NC_000913	1768270	1768275		0.176467
NC_000913	1768275	1768280		0.166279
NC_000913	1768280	1768285		0.170301
NC_000913	1768285	1768290		0.204126
NC_000913	1768290	1768295		0.142254
NC_000913	1768295	1768300		0.099391
NC_000913	1768300	1768305		0.155329
NC_000913	1768305	1768310		0.109211
NC_000913	1768310	1768315		0.046869
NC_000913	1768315	1768320		0.058348
NC_000913	1768320	1768325		0.057928
NC_000913	1768325	1768330		0.052797
NC_000913	1768330	1768335		0.054280
NC_000913	1768335	1768340		0.057358
NC_000913	1768340	1768345		0.063788
NC_000913	1768345	1768350		0.047989
NC_000913	1768350	1768355		0.078400
NC_000913	1768355	1768360		1.067831
NC_000913	1768360	1768365		1.351815
NC_000913	1768365	1768370		1.882548
NC_000913	1768370	1768375		3.334022
NC_000913	1768375	1768380		3.625897
NC_000913	1768380	1768385		3.173858
NC_000913	1768385	1768390		1.638456
NC_000913	1768390	1768395		1.132247
NC_000913	1768395	1768400		0.844941
NC_000913	1768400	1768405		0.830767
NC_000913	1768405	1768410		0.755549
NC_000913	1768410	1768415		0.769703
NC_000913	1768415	1768420		0.789940
NC_000913	1768420	1768425		0.766905
NC_000913	1768425	1768430		0.795029
NC_000913	1768430	1768435		0.757517
NC_000913	1768435	1768440		0.914347
NC_000913	1768440	1768445		1.136651
NC_000913	1768445	1768450		1.371638
NC_000913	1768450	1768455		0.895318
NC_000913	1768455	1768460		0.574310
NC_000913	1768460	1768465		0.128757
NC_000913	1768465	1768470		0.086430
NC_000913	1768470	1768475		0.076206
NC_000913	1768475	1768480		0.076033
NC_000913	1768480	1768485		0.092220
NC_000913	1768485	1768490		0.096014
NC_000913	1768490	1768495		0.178464
NC_000913	1768495	1768500		0.275546
NC_000913	1768500	1768505		0.225500
NC_000913	1768505	1768510		0.220884
NC_000913	1768510	1768515		0.149913
NC_000913	1768515	1768520		0.188687
NC_000913	1768520	1768525		0.251074
NC_000913	1768525	1768530		0.265215
NC_000913	1768530	1768535		0.266856
NC_000913	1768535	1768540		0.265861
NC_000913	1768540	1768545		0.277515
NC_000913	1768545	1768550		0.494581
NC_000913	1768550	1768555		0.393476
NC_000913	1768555	1768560		0.568231
NC_000913	1768560	1768565		0.572529
NC_000913	1768565	1768570		0.740477
NC_000913	1768570	1768575		0.808049
NC_000913	1768575	1768580		0.705278
NC_000913	1768580	1768585		0.287202
NC_000913	1768585	1768590		0.179213
NC_000913	1768590	1768595		0.274524
NC_000913	1768595	1768600		0.276507
NC_000913	1768600	1768605		0.316240
NC_000913	1768605	1768610		0.448462
NC_000913	1768610	1768615		0.414975
NC_000913	1768615	1768620		0.364943
NC_000913	1768620	1768625		0.429102
NC_000913	1768625	1768630		0.460191
NC_000913	1768630	1768635		0.350087
NC_000913	1768635	1768640		0.308647
NC_000913	1768640	1768645		0.178362
NC_000913	1768645	1768650		0.104211
NC_000913	1768650	1768655		0.039305
NC_000913	1768655	1768660		0.053888
NC_000913	1768660	1768665		0.063336
NC_000913	1768665	1768670		0.067824
NC_000913	1768670	1768675		0.051487
NC_000913	1768675	1768680		0.067355
NC_000913	1768680	1768685		0.328108
NC_000913	1768685	1768690		0.297772
NC_000913	1768690	1768695		0.029336
NC_000913	1768695	1768700		0.070873
NC_000913	1768700	1768705		0.074766
NC_000913	1768705	1768710		0.081048
NC_000913	1768710	1768715		0.093902
NC_000913	1768715	1768720		0.090260
NC_000913	1768720	1768725		0.064946
NC_000913	1768725	1768730		0.091503
NC_000913	1768730	1768735		0.068545
NC_000913	1768735	1768740		0.076658
NC_000913	1768740	1768745		0.083643
NC_000913	1768745	1768750		0.087959
NC_000913	1768750	1768755		0.059963
NC_000913	1768755	1768760		0.054196
NC_000913	1768760	1768765		0.042431
NC_000913	1768765	1768770		0.026158
NC_000913	1768770	1768775		0.020550
NC_000913	1768775	1768780		0.041269
NC_000913	1768780	1768785		0.047407
NC_000913	1768785	1768790		0.082919
NC_000913	1768790	1768795		0.066647
NC_000913	1768795	1768800		0.075210
NC_000913	1768800	1768805		0.107675
NC_000913	1768805	1768810		0.124305
NC_000913	1768810	1768815		0.171816
NC_000913	1768815	1768820		0.154056
NC_000913	1768820	1768825		0.127345
NC_000913	1768825	1768830		0.180111
NC_000913	1768830	1768835		0.179334
NC_000913	1768835	1768840		0.208794
NC_000913	1768840	1768845		0.222159
NC_000913	1768845	1768850		0.130993
NC_000913	1768850	1768855		0.136186
NC_000913	1768855	1768860		0.107175
NC_000913	1768860	1768865		0.111963
NC_000913	1768865	1768870		0.083721
NC_000913	1768870	1768875		0.074593
NC_000913	1768875	1768880		0.051774
NC_000913	1768880	1768885		0.041251
NC_000913	1768885	1768890		0.056432
NC_000913	1768890	1768895		0.096098
NC_000913	1768895	1768900		0.133743
NC_000913	1768900	1768905		0.126040
NC_000913	1768905	1768910		0.146144
NC_000913	1768910	1768915		0.168717
NC_000913	1768915	1768920		0.171770
NC_000913	1768920	1768925		0.180875
NC_000913	1768925	1768930		0.191542
NC_000913	1768930	1768935		0.207216
NC_000913	1768935	1768940		0.192503
NC_000913	1768940	1768945		0.213384
NC_000913	1768945	1768950		0.317420
NC_000913	1768950	1768955		0.253959
NC_000913	1768955	1768960		0.258368
NC_000913	1768960	1768965		0.152384
NC_000913	1768965	1768970		0.131210
NC_000913	1768970	1768975		0.106403
NC_000913	1768975	1768980		0.128180
NC_000913	1768980	1768985		0.046695
NC_000913	1768985	1768990		0.050797
NC_000913	1768990	1768995		0.044474
NC_000913	1768995	1769000		0.053498
NC_000913	1769000	1769005		0.035808
NC_000913	1769005	1769010		0.051326
NC_000913	1769010	1769015		0.051808
NC_000913	1769015	1769020		0.047710
NC_000913	1769020	1769025		0.055366
NC_000913	1769025	1769030		0.039009
NC_000913	1769030	1769035		0.038053
NC_000913	1769035	1769040		0.032602
NC_000913	1769040	1769045		0.031307
NC_000913	1769045	1769050		0.022618
NC_000913	1769050	1769055		0.036162
NC_000913	1769055	1769060		0.025923
NC_000913	1769060	1769065		0.024925
NC_000913	1769065	1769070		0.041712
NC_000913	1769070	1769075		0.036269
NC_000913	1769075	1769080		0.025812
NC_000913	1769080	1769085		0.035225
NC_000913	1769085	1769090		0.124923
NC_000913	1769090	1769095		0.212560
NC_000913	1769095	1769100		0.221857
NC_000913	1769100	1769105		0.199692
NC_000913	1769105	1769110		0.250269
NC_000913	1769110	1769115		0.195765
NC_000913	1769115	1769120		0.247157
NC_000913	1769120	1769125		0.342500
NC_000913	1769125	1769130		0.326698
NC_000913	1769130	1769135		0.365259
NC_000913	1769135	1769140		0.358280
NC_000913	1769140	1769145		0.420744
NC_000913	1769145	1769150		0.458662
NC_000913	1769150	1769155		0.507770
NC_000913	1769155	1769160		0.716906
NC_000913	1769160	1769165		0.758357
NC_000913	1769165	1769170		0.764281
NC_000913	1769170	1769175		0.975767
NC_000913	1769175	1769180		1.163333
NC_000913	1769180	1769185		0.476053
NC_000913	1769185	1769190		0.470714
NC_000913	1769190	1769195		0.296688
NC_000913	1769195	1769200		0.247524
NC_000913	1769200	1769205		0.160782
NC_000913	1769205	1769210		0.165250
NC_000913	1769210	1769215		0.350275
NC_000913	1769215	1769220		0.231698
NC_000913	1769220	1769225		0.305814
NC_000913	1769225	1769230		0.370615
NC_000913	1769230	1769235		0.270184
NC_000913	1769235	1769240		0.206778
NC_000913	1769240	1769245		0.151244
NC_000913	1769245	1769250		0.118434
NC_000913	1769250	1769255		0.059883
NC_000913	1769255	1769260		0.080062
NC_000913	1769260	1769265		0.081858
NC_000913	1769265	1769270		0.079749
NC_000913	1769270	1769275		0.075994
NC_000913	1769275	1769280		0.071713
NC_000913	1769280	1769285		0.030445
NC_000913	1769285	1769290		0.030731
NC_000913	1769290	1769295		0.028467
NC_000913	1769295	1769300		0.086031
NC_000913	1769300	1769305		0.259223
NC_000913	1769305	1769310		0.458620
NC_000913	1769310	1769315		0.853793
NC_000913	1769315	1769320		1.199296
NC_000913	1769320	1769325		0.493495
NC_000913	1769325	1769330		0.503331
NC_000913	1769330	1769335		0.400038
NC_000913	1769335	1769340		0.190835
NC_000913	1769340	1769345		0.106004
NC_000913	1769345	1769350		0.112683
NC_000913	1769350	1769355		0.109313
NC_000913	1769355	1769360		0.110287
NC_000913	1769360	1769365		0.182731
NC_000913	1769365	1769370		0.263181
NC_000913	1769370	1769375		0.616703
NC_000913	1769375	1769380		0.637553
NC_000913	1769380	1769385		0.548600
NC_000913	1769385	1769390		0.583906
NC_000913	1769390	1769395		0.435766
NC_000913	1769395	1769400		0.448196
NC_000913	1769400	1769405		0.422153
NC_000913	1769405	1769410		0.576852
NC_000913	1769410	1769415		0.727941
NC_000913	1769415	1769420		0.698742
NC_000913	1769420	1769425		0.586856
NC_000913	1769425	1769430		0.281601
NC_000913	1769430	1769435		0.285730
NC_000913	1769435	1769440		0.306180
NC_000913	1769440	1769445		0.296623
NC_000913	1769445	1769450		0.294543
NC_000913	1769450	1769455		0.303037
NC_000913	1769455	1769460		0.365516
NC_000913	1769460	1769465		0.291694
NC_000913	1769465	1769470		0.411285
NC_000913	1769470	1769475		0.683967
NC_000913	1769475	1769480		0.852844
NC_000913	1769480	1769485		0.753323
NC_000913	1769485	1769490		0.635341
NC_000913	1769490	1769495		0.618002
NC_000913	1769495	1769500		0.539153
NC_000913	1769500	1769505		0.605499
NC_000913	1769505	1769510		0.622951
NC_000913	1769510	1769515		0.680295
NC_000913	1769515	1769520		0.184696
NC_000913	1769520	1769525		0.185418
NC_000913	1769525	1769530		0.142205
NC_000913	1769530	1769535		0.175861
NC_000913	1769535	1769540		0.139397
NC_000913	1769540	1769545		0.120423
NC_000913	1769545	1769550		0.129200
NC_000913	1769550	1769555		0.229910
NC_000913	1769555	1769560		0.236171
NC_000913	1769560	1769565		0.234931
NC_000913	1769565	1769570		0.356570
NC_000913	1769570	1769575		0.560890
NC_000913	1769575	1769580		0.497033
NC_000913	1769580	1769585		0.652675
NC_000913	1769585	1769590		0.937894
NC_000913	1769590	1769595		1.134685
NC_000913	1769595	1769600		0.967642
NC_000913	1769600	1769605		0.927441
NC_000913	1769605	1769610		1.091113
NC_000913	1769610	1769615		1.001826
NC_000913	1769615	1769620		0.865216
NC_000913	1769620	1769625		0.712687
NC_000913	1769625	1769630		0.650244
NC_000913	1769630	1769635		0.655013
NC_000913	1769635	1769640		0.864825
NC_000913	1769640	1769645		0.509957
NC_000913	1769645	1769650		0.667659
NC_000913	1769650	1769655		0.745943
NC_000913	1769655	1769660		0.772670
NC_000913	1769660	1769665		0.895144
NC_000913	1769665	1769670		0.728730
NC_000913	1769670	1769675		0.844915
NC_000913	1769675	1769680		1.072039
NC_000913	1769680	1769685		0.994825
NC_000913	1769685	1769690		1.128314
NC_000913	1769690	1769695		1.293896
NC_000913	1769695	1769700		1.269697
NC_000913	1769700	1769705		1.195239
NC_000913	1769705	1769710		1.041717
NC_000913	1769710	1769715		0.619577
NC_000913	1769715	1769720		0.598798
NC_000913	1769720	1769725		0.694432
NC_000913	1769725	1769730		0.663589
NC_000913	1769730	1769735		0.692754
NC_000913	1769735	1769740		0.500528
NC_000913	1769740	1769745		0.510590
NC_000913	1769745	1769750		0.561031
NC_000913	1769750	1769755		0.375426
NC_000913	1769755	1769760		0.284649
NC_000913	1769760	1769765		0.193096
NC_000913	1769765	1769770		0.156664
NC_000913	1769770	1769775		0.118742
NC_000913	1769775	1769780		0.116274
NC_000913	1769780	1769785		0.131399
NC_000913	1769785	1769790		0.129515
NC_000913	1769790	1769795		0.119910
NC_000913	1769795	1769800		0.322035
NC_000913	1769800	1769805		0.414637
NC_000913	1769805	1769810		0.407179
NC_000913	1769810	1769815		0.476403
NC_000913	1769815	1769820		0.333389
NC_000913	1769820	1769825		0.255627
NC_000913	1769825	1769830		0.235292
NC_000913	1769830	1769835		0.209159
NC_000913	1769835	1769840		0.223634
NC_000913	1769840	1769845		0.242271
NC_000913	1769845	1769850		0.260369
NC_000913	1769850	1769855		0.315008
NC_000913	1769855	1769860		0.430671
NC_000913	1769860	1769865		0.809249
NC_000913	1769865	1769870		0.870321
NC_000913	1769870	1769875		1.345448
NC_000913	1769875	1769880		1.704653
NC_000913	1769880	1769885		1.869724
NC_000913	1769885	1769890		1.647167
NC_000913	1769890	1769895		1.928312
NC_000913	1769895	1769900		2.213619
NC_000913	1769900	1769905		1.760317
NC_000913	1769905	1769910		1.678465
NC_000913	1769910	1769915		1.293154
NC_000913	1769915	1769920		1.312002
NC_000913	1769920	1769925		1.283362
NC_000913	1769925	1769930		1.321582
NC_000913	1769930	1769935		1.379633
NC_000913	1769935	1769940		1.278004
NC_000913	1769940	1769945		1.400582
NC_000913	1769945	1769950		1.440598
NC_000913	1769950	1769955		1.184154
NC_000913	1769955	1769960		1.121392
NC_000913	1769960	1769965		0.908220
NC_000913	1769965	1769970		0.588363
NC_000913	1769970	1769975		0.285892
NC_000913	1769975	1769980		0.093380
NC_000913	1769980	1769985		0.050370
NC_000913	1769985	1769990		0.042407
NC_000913	1769990	1769995		0.049321
NC_000913	1769995	1770000		0.052684
NC_000913	1770000	1770005		0.044702
NC_000913	1770005	1770010		0.040417
NC_000913	1770010	1770015		0.038586
NC_000913	1770015	1770020		0.043015
NC_000913	1770020	1770025		0.018380
NC_000913	1770025	1770030		0.014502
NC_000913	1770030	1770035		0.035227
NC_000913	1770035	1770040		0.039530
NC_000913	1770040	1770045		0.054527
NC_000913	1770045	1770050		0.469553
NC_000913	1770050	1770055		0.805396
NC_000913	1770055	1770060		0.620403
NC_000913	1770060	1770065		0.077387
NC_000913	1770065	1770070		0.079864
NC_000913	1770070	1770075		0.074952
NC_000913	1770075	1770080		0.049768
NC_000913	1770080	1770085		0.053026
NC_000913	1770085	1770090		0.089474
NC_000913	1770090	1770095		0.065575
NC_000913	1770095	1770100		0.208393
NC_000913	1770100	1770105		0.227178
NC_000913	1770105	1770110		0.255107
NC_000913	1770110	1770115		0.285093
NC_000913	1770115	1770120		0.179000
NC_000913	1770120	1770125		0.126270
NC_000913	1770125	1770130		0.132694
NC_000913	1770130	1770135		0.195997
NC_000913	1770135	1770140		0.215951
NC_000913	1770140	1770145		0.133036
NC_000913	1770145	1770150		0.077715
NC_000913	1770150	1770155		0.065873
NC_000913	1770155	1770160		0.089639
NC_000913	1770160	1770165		0.077835
NC_000913	1770165	1770170		0.225558
NC_000913	1770170	1770175		0.202350
NC_000913	1770175	1770180		0.173931
NC_000913	1770180	1770185		0.315968
NC_000913	1770185	1770190		0.151976
NC_000913	1770190	1770195		0.162545
NC_000913	1770195	1770200		0.112441
NC_000913	1770200	1770205		0.129083
NC_000913	1770205	1770210		0.125081
NC_000913	1770210	1770215		0.135395
NC_000913	1770215	1770220		0.231563
NC_000913	1770220	1770225		0.903460
NC_000913	1770225	1770230		1.258608
NC_000913	1770230	1770235		2.181623
NC_000913	1770235	1770240		1.553671
NC_000913	1770240	1770245		1.552512
NC_000913	1770245	1770250		1.391094
NC_000913	1770250	1770255		1.144337
NC_000913	1770255	1770260		1.158836
NC_000913	1770260	1770265		1.139811
NC_000913	1770265	1770270		1.079759
NC_000913	1770270	1770275		0.913046
NC_000913	1770275	1770280		0.851166
NC_000913	1770280	1770285		1.043459
NC_000913	1770285	1770290		0.966996
NC_000913	1770290	1770295		0.953041
NC_000913	1770295	1770300		0.837753
NC_000913	1770300	1770305		0.925808
NC_000913	1770305	1770310		1.088792
NC_000913	1770310	1770315		0.734097
NC_000913	1770315	1770320		1.137578
NC_000913	1770320	1770325		1.273947
NC_000913	1770325	1770330		1.033186
NC_000913	1770330	1770335		0.790115
NC_000913	1770335	1770340		0.709067
NC_000913	1770340	1770345		0.375018
NC_000913	1770345	1770350		0.395521
NC_000913	1770350	1770355		0.362679
NC_000913	1770355	1770360		0.339881
NC_000913	1770360	1770365		0.334671
NC_000913	1770365	1770370		0.330886
NC_000913	1770370	1770375		0.395361
NC_000913	1770375	1770380		0.451369
NC_000913	1770380	1770385		0.922029
NC_000913	1770385	1770390		1.095642
NC_000913	1770390	1770395		1.642163
NC_000913	1770395	1770400		2.240242
NC_000913	1770400	1770405		2.524825
NC_000913	1770405	1770410		2.053792
NC_000913	1770410	1770415		2.972785
NC_000913	1770415	1770420		3.136821
NC_000913	1770420	1770425		3.540800
NC_000913	1770425	1770430		3.212284
NC_000913	1770430	1770435		3.027156
NC_000913	1770435	1770440		1.481268
NC_000913	1770440	1770445		1.015887
NC_000913	1770445	1770450		0.733990
NC_000913	1770450	1770455		0.666694
NC_000913	1770455	1770460		0.516065
NC_000913	1770460	1770465		0.645815
NC_000913	1770465	1770470		0.708575
NC_000913	1770470	1770475		0.543731
NC_000913	1770475	1770480		0.594113
NC_000913	1770480	1770485		0.425015
NC_000913	1770485	1770490		0.380597
NC_000913	1770490	1770495		0.342252
NC_000913	1770495	1770500		0.333965
NC_000913	1770500	1770505		0.401080
NC_000913	1770505	1770510		0.397326
NC_000913	1770510	1770515		0.419495
NC_000913	1770515	1770520		0.378742
NC_000913	1770520	1770525		1.243416
NC_000913	1770525	1770530		1.231251
NC_000913	1770530	1770535		1.113669
NC_000913	1770535	1770540		1.024720
NC_000913	1770540	1770545		0.604933
NC_000913	1770545	1770550		0.658020
NC_000913	1770550	1770555		0.630777
NC_000913	1770555	1770560		0.658365
NC_000913	1770560	1770565		0.720433
NC_000913	1770565	1770570		0.724890
NC_000913	1770570	1770575		2.274340
NC_000913	1770575	1770580		3.925431
NC_000913	1770580	1770585		4.569062
NC_000913	1770585	1770590		4.377687
NC_000913	1770590	1770595		5.653590
NC_000913	1770595	1770600		6.300363
NC_000913	1770600	1770605		5.722773
NC_000913	1770605	1770610		5.330827
NC_000913	1770610	1770615		2.768800
NC_000913	1770615	1770620		2.266536
NC_000913	1770620	1770625		1.708346
NC_000913	1770625	1770630		1.316122
NC_000913	1770630	1770635		0.736830
NC_000913	1770635	1770640		0.532457
NC_000913	1770640	1770645		0.524532
NC_000913	1770645	1770650		0.480259
NC_000913	1770650	1770655		0.511701
NC_000913	1770655	1770660		0.607016
NC_000913	1770660	1770665		1.202532
NC_000913	1770665	1770670		1.413282
NC_000913	1770670	1770675		1.160345
NC_000913	1770675	1770680		0.495376
NC_000913	1770680	1770685		0.509231
NC_000913	1770685	1770690		0.385917
NC_000913	1770690	1770695		0.419337
NC_000913	1770695	1770700		0.393104
NC_000913	1770700	1770705		0.454952
NC_000913	1770705	1770710		0.509100
NC_000913	1770710	1770715		0.528369
NC_000913	1770715	1770720		0.557215
NC_000913	1770720	1770725		0.519612
NC_000913	1770725	1770730		0.657534
NC_000913	1770730	1770735		0.465284
NC_000913	1770735	1770740		0.588475
NC_000913	1770740	1770745		0.614604
NC_000913	1770745	1770750		0.460300
NC_000913	1770750	1770755		0.267915
NC_000913	1770755	1770760		0.215018
NC_000913	1770760	1770765		0.180702
NC_000913	1770765	1770770		0.189683
NC_000913	1770770	1770775		0.172150
NC_000913	1770775	1770780		0.198448
NC_000913	1770780	1770785		0.329786
NC_000913	1770785	1770790		0.288781
NC_000913	1770790	1770795		0.221593
NC_000913	1770795	1770800		0.202262
NC_000913	1770800	1770805		0.155775
NC_000913	1770805	1770810		0.161941
NC_000913	1770810	1770815		0.453178
NC_000913	1770815	1770820		0.658215
NC_000913	1770820	1770825		0.782269
NC_000913	1770825	1770830		0.634374
NC_000913	1770830	1770835		0.541311
NC_000913	1770835	1770840		0.284812
NC_000913	1770840	1770845		0.189795
NC_000913	1770845	1770850		0.201641
NC_000913	1770850	1770855		0.206509
NC_000913	1770855	1770860		0.178830
NC_000913	1770860	1770865		0.157578
NC_000913	1770865	1770870		0.108456
NC_000913	1770870	1770875		0.094647
NC_000913	1770875	1770880		0.248156
NC_000913	1770880	1770885		0.419524
NC_000913	1770885	1770890		0.443143
NC_000913	1770890	1770895		0.738026
NC_000913	1770895	1770900		1.334241
NC_000913	1770900	1770905		1.530772
NC_000913	1770905	1770910		1.480468
NC_000913	1770910	1770915		1.609805
NC_000913	1770915	1770920		1.273032
NC_000913	1770920	1770925		1.463066
NC_000913	1770925	1770930		2.173433
NC_000913	1770930	1770935		2.873176
NC_000913	1770935	1770940		3.165762
NC_000913	1770940	1770945		2.930889
NC_000913	1770945	1770950		1.208878
NC_000913	1770950	1770955		0.976539
NC_000913	1770955	1770960		1.031623
NC_000913	1770960	1770965		1.103801
NC_000913	1770965	1770970		1.042342
NC_000913	1770970	1770975		1.210730
NC_000913	1770975	1770980		1.171859
NC_000913	1770980	1770985		1.380730
NC_000913	1770985	1770990		1.751863
NC_000913	1770990	1770995		2.297353
NC_000913	1770995	1771000		2.667390
NC_000913	1771000	1771005		2.098789
NC_000913	1771005	1771010		1.140975
NC_000913	1771010	1771015		0.599537
NC_000913	1771015	1771020		0.495820
NC_000913	1771020	1771025		0.471843
NC_000913	1771025	1771030		0.443868
NC_000913	1771030	1771035		0.334408
NC_000913	1771035	1771040		0.237200
NC_000913	1771040	1771045		0.243385
NC_000913	1771045	1771050		0.434057
NC_000913	1771050	1771055		0.444271
NC_000913	1771055	1771060		0.568188
NC_000913	1771060	1771065		0.539745
NC_000913	1771065	1771070		0.240870
NC_000913	1771070	1771075		0.238932
NC_000913	1771075	1771080		0.201265
NC_000913	1771080	1771085		0.239024
NC_000913	1771085	1771090		0.297501
NC_000913	1771090	1771095		0.281510
NC_000913	1771095	1771100		0.306996
NC_000913	1771100	1771105		0.323776
NC_000913	1771105	1771110		0.535882
NC_000913	1771110	1771115		0.701719
NC_000913	1771115	1771120		1.014015
NC_000913	1771120	1771125		0.667828
NC_000913	1771125	1771130		0.629241
NC_000913	1771130	1771135		0.566650
NC_000913	1771135	1771140		0.715444
NC_000913	1771140	1771145		0.747765
NC_000913	1771145	1771150		1.165818
NC_000913	1771150	1771155		0.997195
NC_000913	1771155	1771160		1.206693
NC_000913	1771160	1771165		0.507564
NC_000913	1771165	1771170		0.490901
NC_000913	1771170	1771175		0.630574
NC_000913	1771175	1771180		0.498322
NC_000913	1771180	1771185		0.454782
NC_000913	1771185	1771190		0.448560
NC_000913	1771190	1771195		0.530617
NC_000913	1771195	1771200		0.492489
NC_000913	1771200	1771205		0.607918
NC_000913	1771205	1771210		1.031078
NC_000913	1771210	1771215		1.010979
NC_000913	1771215	1771220		0.973347
NC_000913	1771220	1771225		1.009740
NC_000913	1771225	1771230		0.744283
NC_000913	1771230	1771235		1.060723
NC_000913	1771235	1771240		1.023677
NC_000913	1771240	1771245		0.839093
NC_000913	1771245	1771250		0.900429
NC_000913	1771250	1771255		0.940759
NC_000913	1771255	1771260		1.519025
NC_000913	1771260	1771265		1.479508
NC_000913	1771265	1771270		0.566557
NC_000913	1771270	1771275		0.219566
NC_000913	1771275	1771280		0.207667
NC_000913	1771280	1771285		0.222187
NC_000913	1771285	1771290		0.252139
NC_000913	1771290	1771295		0.248219
NC_000913	1771295	1771300		0.458072
NC_000913	1771300	1771305		0.400994
NC_000913	1771305	1771310		0.532630
NC_000913	1771310	1771315		0.472624
NC_000913	1771315	1771320		0.987498
NC_000913	1771320	1771325		0.632295
NC_000913	1771325	1771330		0.655181
NC_000913	1771330	1771335		0.637988
NC_000913	1771335	1771340		0.829656
NC_000913	1771340	1771345		0.910056
NC_000913	1771345	1771350		1.204682
NC_000913	1771350	1771355		1.269030
NC_000913	1771355	1771360		1.357916
NC_000913	1771360	1771365		1.950025
NC_000913	1771365	1771370		1.926120
NC_000913	1771370	1771375		1.465968
NC_000913	1771375	1771380		1.219611
NC_000913	1771380	1771385		1.195020
NC_000913	1771385	1771390		0.953367
NC_000913	1771390	1771395		1.097618
NC_000913	1771395	1771400		0.869352
NC_000913	1771400	1771405		0.968852
NC_000913	1771405	1771410		1.427406
NC_000913	1771410	1771415		1.766002
NC_000913	1771415	1771420		1.793933
NC_000913	1771420	1771425		1.884272
NC_000913	1771425	1771430		1.448306
NC_000913	1771430	1771435		0.943365
NC_000913	1771435	1771440		0.547358
NC_000913	1771440	1771445		0.478201
NC_000913	1771445	1771450		0.571813
NC_000913	1771450	1771455		0.571609
NC_000913	1771455	1771460		0.545467
NC_000913	1771460	1771465		0.537465
NC_000913	1771465	1771470		1.335382
NC_000913	1771470	1771475		1.828696
NC_000913	1771475	1771480		2.258118
NC_000913	1771480	1771485		2.267176
NC_000913	1771485	1771490		2.324393
NC_000913	1771490	1771495		2.483249
NC_000913	1771495	1771500		2.803124
NC_000913	1771500	1771505		2.698979
NC_000913	1771505	1771510		2.658449
NC_000913	1771510	1771515		1.451218
NC_000913	1771515	1771520		1.691982
NC_000913	1771520	1771525		0.913346
NC_000913	1771525	1771530		0.722035
NC_000913	1771530	1771535		0.677803
NC_000913	1771535	1771540		0.581302
NC_000913	1771540	1771545		0.530953
NC_000913	1771545	1771550		0.592155
NC_000913	1771550	1771555		0.603671
NC_000913	1771555	1771560		0.695034
NC_000913	1771560	1771565		1.051470
NC_000913	1771565	1771570		4.340956
NC_000913	1771570	1771575		5.390826
NC_000913	1771575	1771580		5.933110
NC_000913	1771580	1771585		7.136937
NC_000913	1771585	1771590		7.830597
NC_000913	1771590	1771595		4.419611
NC_000913	1771595	1771600		3.551825
NC_000913	1771600	1771605		3.322177
NC_000913	1771605	1771610		2.401099
NC_000913	1771610	1771615		1.693327
NC_000913	1771615	1771620		1.163538
NC_000913	1771620	1771625		1.054256
NC_000913	1771625	1771630		0.954578
NC_000913	1771630	1771635		0.908004
NC_000913	1771635	1771640		0.958422
NC_000913	1771640	1771645		1.255935
NC_000913	1771645	1771650		1.546519
NC_000913	1771650	1771655		1.061294
NC_000913	1771655	1771660		0.709184
NC_000913	1771660	1771665		0.751183
NC_000913	1771665	1771670		0.667094
NC_000913	1771670	1771675		0.639448
NC_000913	1771675	1771680		0.513155
NC_000913	1771680	1771685		0.534830
NC_000913	1771685	1771690		0.522414
NC_000913	1771690	1771695		1.228293
NC_000913	1771695	1771700		3.216036
NC_000913	1771700	1771705		3.365931
NC_000913	1771705	1771710		4.349874
NC_000913	1771710	1771715		5.582527
NC_000913	1771715	1771720		5.555021
NC_000913	1771720	1771725		3.426196
NC_000913	1771725	1771730		2.805692
NC_000913	1771730	1771735		1.892117
NC_000913	1771735	1771740		1.180168
NC_000913	1771740	1771745		0.969757
NC_000913	1771745	1771750		0.722994
NC_000913	1771750	1771755		0.688771
NC_000913	1771755	1771760		0.731789
NC_000913	1771760	1771765		0.711618
NC_000913	1771765	1771770		0.802899
NC_000913	1771770	1771775		0.929312
NC_000913	1771775	1771780		1.118799
NC_000913	1771780	1771785		1.437394
NC_000913	1771785	1771790		1.693189
NC_000913	1771790	1771795		2.417396
NC_000913	1771795	1771800		2.972936
NC_000913	1771800	1771805		2.918068
NC_000913	1771805	1771810		2.242280
NC_000913	1771810	1771815		2.114361
NC_000913	1771815	1771820		1.398043
NC_000913	1771820	1771825		0.837039
NC_000913	1771825	1771830		0.815409
NC_000913	1771830	1771835		0.688528
NC_000913	1771835	1771840		0.620515
NC_000913	1771840	1771845		0.641093
NC_000913	1771845	1771850		0.553061
NC_000913	1771850	1771855		0.662067
NC_000913	1771855	1771860		2.290938
NC_000913	1771860	1771865		1.495264
NC_000913	1771865	1771870		1.386989
NC_000913	1771870	1771875		1.604758
NC_000913	1771875	1771880		1.028243
NC_000913	1771880	1771885		0.682179
NC_000913	1771885	1771890		0.599162
NC_000913	1771890	1771895		0.624797
NC_000913	1771895	1771900		0.755451
NC_000913	1771900	1771905		0.849079
NC_000913	1771905	1771910		1.016887
NC_000913	1771910	1771915		0.974036
NC_000913	1771915	1771920		1.236177
NC_000913	1771920	1771925		2.369825
NC_000913	1771925	1771930		2.353520
NC_000913	1771930	1771935		1.538932
NC_000913	1771935	1771940		0.856815
NC_000913	1771940	1771945		0.854157
NC_000913	1771945	1771950		0.940427
NC_000913	1771950	1771955		0.922309
NC_000913	1771955	1771960		0.997348
NC_000913	1771960	1771965		1.079790
NC_000913	1771965	1771970		1.317423
NC_000913	1771970	1771975		1.712067
NC_000913	1771975	1771980		2.561954
NC_000913	1771980	1771985		2.600037
NC_000913	1771985	1771990		2.747151
NC_000913	1771990	1771995		2.412047
NC_000913	1771995	1772000		1.770162
NC_000913	1772000	1772005		1.369066
NC_000913	1772005	1772010		1.158460
NC_000913	1772010	1772015		1.066946
NC_000913	1772015	1772020		0.895064
NC_000913	1772020	1772025		0.843062
NC_000913	1772025	1772030		0.794547
NC_000913	1772030	1772035		0.780076
NC_000913	1772035	1772040		0.814570
NC_000913	1772040	1772045		1.240298
NC_000913	1772045	1772050		1.066837
NC_000913	1772050	1772055		0.949543
NC_000913	1772055	1772060		1.174414
NC_000913	1772060	1772065		1.135125
NC_000913	1772065	1772070		1.006220
NC_000913	1772070	1772075		0.900004
NC_000913	1772075	1772080		0.973962
NC_000913	1772080	1772085		0.851708
NC_000913	1772085	1772090		0.583553
NC_000913	1772090	1772095		0.379466
NC_000913	1772095	1772100		0.311307
NC_000913	1772100	1772105		0.390140
NC_000913	1772105	1772110		0.448407
NC_000913	1772110	1772115		0.526072
NC_000913	1772115	1772120		0.412382
NC_000913	1772120	1772125		0.280928
NC_000913	1772125	1772130		0.903393
NC_000913	1772130	1772135		0.696598
NC_000913	1772135	1772140		0.621658
NC_000913	1772140	1772145		0.920648
NC_000913	1772145	1772150		1.010043
NC_000913	1772150	1772155		1.295362
NC_000913	1772155	1772160		1.389366
NC_000913	1772160	1772165		0.819638
NC_000913	1772165	1772170		0.860666
NC_000913	1772170	1772175		1.099580
NC_000913	1772175	1772180		1.252066
NC_000913	1772180	1772185		1.431179
NC_000913	1772185	1772190		1.400897
NC_000913	1772190	1772195		1.404376
NC_000913	1772195	1772200		1.245220
NC_000913	1772200	1772205		1.170046
NC_000913	1772205	1772210		1.592620
NC_000913	1772210	1772215		1.543942
NC_000913	1772215	1772220		2.256087
NC_000913	1772220	1772225		1.019218
NC_000913	1772225	1772230		1.091618
NC_000913	1772230	1772235		1.039339
NC_000913	1772235	1772240		0.858451
NC_000913	1772240	1772245		0.846296
NC_000913	1772245	1772250		0.854916
NC_000913	1772250	1772255		0.829890
NC_000913	1772255	1772260		0.870917
NC_000913	1772260	1772265		0.757134
NC_000913	1772265	1772270		0.648752
NC_000913	1772270	1772275		0.681262
NC_000913	1772275	1772280		0.708321
NC_000913	1772280	1772285		0.889046
NC_000913	1772285	1772290		1.058809
NC_000913	1772290	1772295		0.790490
NC_000913	1772295	1772300		0.846934
NC_000913	1772300	1772305		1.216748
NC_000913	1772305	1772310		1.610081
NC_000913	1772310	1772315		1.864448
NC_000913	1772315	1772320		2.051166
NC_000913	1772320	1772325		2.547557
NC_000913	1772325	1772330		2.475397
NC_000913	1772330	1772335		2.076239
NC_000913	1772335	1772340		2.108702
NC_000913	1772340	1772345		2.415330
NC_000913	1772345	1772350		2.256532
NC_000913	1772350	1772355		2.254098
NC_000913	1772355	1772360		2.166720
NC_000913	1772360	1772365		2.342044
NC_000913	1772365	1772370		2.974661
NC_000913	1772370	1772375		2.946987
NC_000913	1772375	1772380		3.290540
NC_000913	1772380	1772385		3.627401
NC_000913	1772385	1772390		4.742308
NC_000913	1772390	1772395		4.077044
NC_000913	1772395	1772400		3.665546
NC_000913	1772400	1772405		3.900087
NC_000913	1772405	1772410		3.724507
NC_000913	1772410	1772415		4.343562
NC_000913	1772415	1772420		4.120977
NC_000913	1772420	1772425		3.963488
NC_000913	1772425	1772430		3.819271
NC_000913	1772430	1772435		3.918154
NC_000913	1772435	1772440		3.183603
NC_000913	1772440	1772445		3.048575
NC_000913	1772445	1772450		3.076709
NC_000913	1772450	1772455		1.945599
NC_000913	1772455	1772460		1.921070
NC_000913	1772460	1772465		2.205723
NC_000913	1772465	1772470		2.084939
NC_000913	1772470	1772475		1.326716
NC_000913	1772475	1772480		1.131231
NC_000913	1772480	1772485		0.825026
NC_000913	1772485	1772490		0.831262
NC_000913	1772490	1772495		0.873827
NC_000913	1772495	1772500		0.905758
NC_000913	1772500	1772505		0.974814
NC_000913	1772505	1772510		1.076624
NC_000913	1772510	1772515		1.435556
NC_000913	1772515	1772520		1.375588
NC_000913	1772520	1772525		2.225703
NC_000913	1772525	1772530		2.431455
NC_000913	1772530	1772535		2.377754
NC_000913	1772535	1772540		2.997635
NC_000913	1772540	1772545		3.107990
NC_000913	1772545	1772550		4.198476
NC_000913	1772550	1772555		4.460168
NC_000913	1772555	1772560		4.843901
NC_000913	1772560	1772565		4.543274
NC_000913	1772565	1772570		5.145873
NC_000913	1772570	1772575		5.236850
NC_000913	1772575	1772580		5.462710
NC_000913	1772580	1772585		4.876548
NC_000913	1772585	1772590		5.187157
NC_000913	1772590	1772595		5.140743
NC_000913	1772595	1772600		5.920372
NC_000913	1772600	1772605		7.214043
NC_000913	1772605	1772610		6.505590
NC_000913	1772610	1772615		6.682436
NC_000913	1772615	1772620		6.291598
NC_000913	1772620	1772625		6.853711
NC_000913	1772625	1772630		8.030304
NC_000913	1772630	1772635		7.384026
NC_000913	1772635	1772640		7.131343
NC_000913	1772640	1772645		6.851710
NC_000913	1772645	1772650		6.139118
NC_000913	1772650	1772655		5.771581
NC_000913	1772655	1772660		5.725523
NC_000913	1772660	1772665		5.154779
NC_000913	1772665	1772670		4.326104
NC_000913	1772670	1772675		4.052502
NC_000913	1772675	1772680		3.808908
NC_000913	1772680	1772685		4.957830
NC_000913	1772685	1772690		4.485059
NC_000913	1772690	1772695		4.034967
NC_000913	1772695	1772700		2.820473
NC_000913	1772700	1772705		1.976994
NC_000913	1772705	1772710		1.831499
NC_000913	1772710	1772715		1.578001
NC_000913	1772715	1772720		1.392035
NC_000913	1772720	1772725		1.337207
NC_000913	1772725	1772730		1.293099
NC_000913	1772730	1772735		1.684936
NC_000913	1772735	1772740		1.187386
NC_000913	1772740	1772745		1.255423
NC_000913	1772745	1772750		1.232097
NC_000913	1772750	1772755		1.344404
NC_000913	1772755	1772760		2.913727
NC_000913	1772760	1772765		3.724271
NC_000913	1772765	1772770		6.848586
NC_000913	1772770	1772775		5.454607
NC_000913	1772775	1772780		4.424241
NC_000913	1772780	1772785		3.976148
NC_000913	1772785	1772790		3.918811
NC_000913	1772790	1772795		3.699750
NC_000913	1772795	1772800		3.900587
NC_000913	1772800	1772805		3.643599
NC_000913	1772805	1772810		2.920357
NC_000913	1772810	1772815		2.686706
NC_000913	1772815	1772820		1.864650
NC_000913	1772820	1772825		1.350076
NC_000913	1772825	1772830		1.271381
NC_000913	1772830	1772835		1.330065
NC_000913	1772835	1772840		1.263349
NC_000913	1772840	1772845		1.276462
NC_000913	1772845	1772850		1.186035
NC_000913	1772850	1772855		1.205843
NC_000913	1772855	1772860		1.163954
NC_000913	1772860	1772865		0.831207
NC_000913	1772865	1772870		0.737611
NC_000913	1772870	1772875		0.593454
NC_000913	1772875	1772880		0.576955
NC_000913	1772880	1772885		0.579751
NC_000913	1772885	1772890		0.572613
NC_000913	1772890	1772895		0.458401
NC_000913	1772895	1772900		0.306109
NC_000913	1772900	1772905		0.256520
NC_000913	1772905	1772910		0.127159
NC_000913	1772910	1772915		0.135985
NC_000913	1772915	1772920		0.117974
NC_000913	1772920	1772925		0.155573
NC_000913	1772925	1772930		0.161698
NC_000913	1772930	1772935		0.191303
NC_000913	1772935	1772940		0.334158
NC_000913	1772940	1772945		0.694760
NC_000913	1772945	1772950		0.685129
NC_000913	1772950	1772955		0.726990
NC_000913	1772955	1772960		0.540272
NC_000913	1772960	1772965		0.775124
NC_000913	1772965	1772970		0.842149
NC_000913	1772970	1772975		1.039355
NC_000913	1772975	1772980		0.995891
NC_000913	1772980	1772985		1.170851
NC_000913	1772985	1772990		2.146564
NC_000913	1772990	1772995		1.780469
NC_000913	1772995	1773000		1.772698
NC_000913	1773000	1773005		1.522850
NC_000913	1773005	1773010		1.309226
NC_000913	1773010	1773015		1.302194
NC_000913	1773015	1773020		1.461585
NC_000913	1773020	1773025		1.499661
NC_000913	1773025	1773030		1.651607
NC_000913	1773030	1773035		1.689387
NC_000913	1773035	1773040		2.867327
NC_000913	1773040	1773045		2.946028
NC_000913	1773045	1773050		2.947328
NC_000913	1773050	1773055		2.857330
NC_000913	1773055	1773060		2.186782
NC_000913	1773060	1773065		2.087990
NC_000913	1773065	1773070		1.549426
NC_000913	1773070	1773075		0.982846
NC_000913	1773075	1773080		0.962065
NC_000913	1773080	1773085		0.672472
NC_000913	1773085	1773090		0.616643
NC_000913	1773090	1773095		0.589209
NC_000913	1773095	1773100		0.672904
NC_000913	1773100	1773105		0.611338
NC_000913	1773105	1773110		0.593996
NC_000913	1773110	1773115		1.150266
NC_000913	1773115	1773120		1.765726
NC_000913	1773120	1773125		0.744088
NC_000913	1773125	1773130		0.526217
NC_000913	1773130	1773135		0.200684
NC_000913	1773135	1773140		0.179801
NC_000913	1773140	1773145		0.121326
NC_000913	1773145	1773150		0.124131
NC_000913	1773150	1773155		0.102624
NC_000913	1773155	1773160		0.175734
NC_000913	1773160	1773165		0.164243
NC_000913	1773165	1773170		0.136033
NC_000913	1773170	1773175		0.100299
NC_000913	1773175	1773180		0.129634
NC_000913	1773180	1773185		0.119590
NC_000913	1773185	1773190		0.133880
NC_000913	1773190	1773195		0.104233
NC_000913	1773195	1773200		0.221238
NC_000913	1773200	1773205		0.696251
NC_000913	1773205	1773210		0.988503
NC_000913	1773210	1773215		1.283699
NC_000913	1773215	1773220		1.286228
NC_000913	1773220	1773225		1.440304
NC_000913	1773225	1773230		1.722464
NC_000913	1773230	1773235		1.193656
NC_000913	1773235	1773240		1.217638
NC_000913	1773240	1773245		1.171227
NC_000913	1773245	1773250		1.013025
NC_000913	1773250	1773255		0.700778
NC_000913	1773255	1773260		0.771009
NC_000913	1773260	1773265		0.784469
NC_000913	1773265	1773270		1.467494
NC_000913	1773270	1773275		1.291926
NC_000913	1773275	1773280		1.510381
NC_000913	1773280	1773285		2.265234
NC_000913	1773285	1773290		1.944742
NC_000913	1773290	1773295		1.288698
NC_000913	1773295	1773300		1.240716
NC_000913	1773300	1773305		1.400028
NC_000913	1773305	1773310		1.357397
NC_000913	1773310	1773315		1.324183
NC_000913	1773315	1773320		0.945301
NC_000913	1773320	1773325		0.765561
NC_000913	1773325	1773330		0.854395
NC_000913	1773330	1773335		0.799021
NC_000913	1773335	1773340		0.858128
NC_000913	1773340	1773345		0.930259
NC_000913	1773345	1773350		0.991647
NC_000913	1773350	1773355		1.090913
NC_000913	1773355	1773360		1.334805
NC_000913	1773360	1773365		2.231074
NC_000913	1773365	1773370		3.421927
NC_000913	1773370	1773375		2.699571
NC_000913	1773375	1773380		2.733979
NC_000913	1773380	1773385		2.321636
NC_000913	1773385	1773390		2.368080
NC_000913	1773390	1773395		2.862622
NC_000913	1773395	1773400		2.777542
NC_000913	1773400	1773405		3.038120
NC_000913	1773405	1773410		1.706126
NC_000913	1773410	1773415		1.739484
NC_000913	1773415	1773420		1.655612
NC_000913	1773420	1773425		1.435790
NC_000913	1773425	1773430		1.313896
NC_000913	1773430	1773435		1.166147
NC_000913	1773435	1773440		1.173392
NC_000913	1773440	1773445		1.186331
NC_000913	1773445	1773450		1.360973
NC_000913	1773450	1773455		0.768325
NC_000913	1773455	1773460		0.821342
NC_000913	1773460	1773465		0.821335
NC_000913	1773465	1773470		0.792820
NC_000913	1773470	1773475		0.785897
NC_000913	1773475	1773480		0.815683
NC_000913	1773480	1773485		0.868611
NC_000913	1773485	1773490		0.854674
NC_000913	1773490	1773495		1.175042
NC_000913	1773495	1773500		1.394885
NC_000913	1773500	1773505		1.167897
NC_000913	1773505	1773510		1.053977
NC_000913	1773510	1773515		1.091765
NC_000913	1773515	1773520		1.273664
NC_000913	1773520	1773525		1.376489
NC_000913	1773525	1773530		1.540254
NC_000913	1773530	1773535		1.449023
NC_000913	1773535	1773540		2.151430
NC_000913	1773540	1773545		2.390222
NC_000913	1773545	1773550		1.650271
NC_000913	1773550	1773555		2.032617
NC_000913	1773555	1773560		2.094765
NC_000913	1773560	1773565		2.123448
NC_000913	1773565	1773570		1.916809
NC_000913	1773570	1773575		2.229787
NC_000913	1773575	1773580		2.358962
NC_000913	1773580	1773585		1.778580
NC_000913	1773585	1773590		2.119094
NC_000913	1773590	1773595		2.424307
NC_000913	1773595	1773600		3.041871
NC_000913	1773600	1773605		3.318453
NC_000913	1773605	1773610		3.077887
NC_000913	1773610	1773615		3.234621
NC_000913	1773615	1773620		5.186488
NC_000913	1773620	1773625		2.967481
NC_000913	1773625	1773630		2.473766
NC_000913	1773630	1773635		1.827009
NC_000913	1773635	1773640		1.530151
NC_000913	1773640	1773645		1.243066
NC_000913	1773645	1773650		0.939870
NC_000913	1773650	1773655		1.001830
NC_000913	1773655	1773660		0.956816
NC_000913	1773660	1773665		1.287471
NC_000913	1773665	1773670		1.919225
NC_000913	1773670	1773675		2.345219
NC_000913	1773675	1773680		2.615998
NC_000913	1773680	1773685		2.403232
NC_000913	1773685	1773690		2.772625
NC_000913	1773690	1773695		2.701998
NC_000913	1773695	1773700		2.619006
NC_000913	1773700	1773705		3.251885
NC_000913	1773705	1773710		1.826537
NC_000913	1773710	1773715		1.382945
NC_000913	1773715	1773720		1.468211
NC_000913	1773720	1773725		1.047767
NC_000913	1773725	1773730		0.920988
NC_000913	1773730	1773735		0.919288
NC_000913	1773735	1773740		0.922950
NC_000913	1773740	1773745		1.012031
NC_000913	1773745	1773750		1.299110
NC_000913	1773750	1773755		1.228991
NC_000913	1773755	1773760		2.499499
NC_000913	1773760	1773765		3.097528
NC_000913	1773765	1773770		3.548395
NC_000913	1773770	1773775		4.031454
NC_000913	1773775	1773780		3.463734
NC_000913	1773780	1773785		3.604927
NC_000913	1773785	1773790		3.807527
NC_000913	1773790	1773795		3.122664
NC_000913	1773795	1773800		3.666266
NC_000913	1773800	1773805		2.586353
NC_000913	1773805	1773810		2.994092
NC_000913	1773810	1773815		2.029754
NC_000913	1773815	1773820		1.153847
NC_000913	1773820	1773825		0.698089
NC_000913	1773825	1773830		0.716198
NC_000913	1773830	1773835		0.712869
NC_000913	1773835	1773840		0.724506
NC_000913	1773840	1773845		0.847347
NC_000913	1773845	1773850		0.807687
NC_000913	1773850	1773855		1.699348
NC_000913	1773855	1773860		1.465681
NC_000913	1773860	1773865		1.888830
NC_000913	1773865	1773870		1.529756
NC_000913	1773870	1773875		1.907519
NC_000913	1773875	1773880		1.778581
NC_000913	1773880	1773885		1.660365
NC_000913	1773885	1773890		1.621231
NC_000913	1773890	1773895		1.692789
NC_000913	1773895	1773900		1.253805
NC_000913	1773900	1773905		1.210256
NC_000913	1773905	1773910		1.510648
NC_000913	1773910	1773915		0.677817
NC_000913	1773915	1773920		0.627083
NC_000913	1773920	1773925		0.626255
NC_000913	1773925	1773930		0.565241
NC_000913	1773930	1773935		0.670495
NC_000913	1773935	1773940		0.583792
NC_000913	1773940	1773945		0.746215
NC_000913	1773945	1773950		1.667206
NC_000913	1773950	1773955		0.442169
NC_000913	1773955	1773960		0.173205
NC_000913	1773960	1773965		0.131295
NC_000913	1773965	1773970		0.126508
NC_000913	1773970	1773975		0.116972
NC_000913	1773975	1773980		0.104087
NC_000913	1773980	1773985		0.109165
NC_000913	1773985	1773990		0.185879
NC_000913	1773990	1773995		0.183601
NC_000913	1773995	1774000		0.689131
NC_000913	1774000	1774005		1.782564
NC_000913	1774005	1774010		2.237854
NC_000913	1774010	1774015		2.747939
NC_000913	1774015	1774020		4.766035
NC_000913	1774020	1774025		3.959013
NC_000913	1774025	1774030		3.054793
NC_000913	1774030	1774035		0.281159
NC_000913	1774035	1774040		0.187385
NC_000913	1774040	1774045		0.189522
NC_000913	1774045	1774050		0.177667
NC_000913	1774050	1774055		0.179820
NC_000913	1774055	1774060		0.182493
NC_000913	1774060	1774065		0.229707
NC_000913	1774065	1774070		0.389292
NC_000913	1774070	1774075		0.575373
NC_000913	1774075	1774080		1.781629
NC_000913	1774080	1774085		1.363092
NC_000913	1774085	1774090		1.336618
NC_000913	1774090	1774095		0.835916
NC_000913	1774095	1774100		0.834433
NC_000913	1774100	1774105		0.567416
NC_000913	1774105	1774110		0.377173
NC_000913	1774110	1774115		0.385040
NC_000913	1774115	1774120		0.346515
NC_000913	1774120	1774125		0.311098
NC_000913	1774125	1774130		0.305895
NC_000913	1774130	1774135		0.454777
NC_000913	1774135	1774140		0.627476
NC_000913	1774140	1774145		0.392755
NC_000913	1774145	1774150		0.635481
NC_000913	1774150	1774155		0.389283
NC_000913	1774155	1774160		0.121352
NC_000913	1774160	1774165		0.087578
NC_000913	1774165	1774170		0.102432
NC_000913	1774170	1774175		0.070675
NC_000913	1774175	1774180		0.088094
NC_000913	1774180	1774185		0.109942
NC_000913	1774185	1774190		0.107518
NC_000913	1774190	1774195		0.126489
NC_000913	1774195	1774200		0.151592
NC_000913	1774200	1774205		0.157784
NC_000913	1774205	1774210		0.426674
NC_000913	1774210	1774215		0.407888
NC_000913	1774215	1774220		0.391354
NC_000913	1774220	1774225		0.264352
NC_000913	1774225	1774230		0.286169
NC_000913	1774230	1774235		0.079269
NC_000913	1774235	1774240		0.162091
NC_000913	1774240	1774245		0.200912
NC_000913	1774245	1774250		0.228853
NC_000913	1774250	1774255		0.187772
NC_000913	1774255	1774260		0.165547
NC_000913	1774260	1774265		0.091268
NC_000913	1774265	1774270		0.036126
NC_000913	1774270	1774275		0.020967
NC_000913	1774275	1774280		0.005525
NC_000913	1774280	1774285		0.006286
NC_000913	1774285	1774290		0.006161
NC_000913	1774290	1774295		0.006478
NC_000913	1774295	1774300		0.006523
NC_000913	1774300	1774305		0.007640
NC_000913	1774305	1774310		0.007651
NC_000913	1774310	1774315		0.005775
NC_000913	1774315	1774320		0.017455
NC_000913	1774320	1774325		0.003624
NC_000913	1774325	1774330		0.007506
NC_000913	1774330	1774335		0.009823
NC_000913	1774335	1774340		0.026137
NC_000913	1774340	1774345		0.028260
NC_000913	1774345	1774350		0.063755
NC_000913	1774350	1774355		0.068835
NC_000913	1774355	1774360		0.107239
NC_000913	1774360	1774365		0.118574
NC_000913	1774365	1774370		0.115800
NC_000913	1774370	1774375		0.142867
NC_000913	1774375	1774380		0.121727
NC_000913	1774380	1774385		0.138869
NC_000913	1774385	1774390		0.163186
NC_000913	1774390	1774395		0.276695
NC_000913	1774395	1774400		0.254614
NC_000913	1774400	1774405		0.310710
NC_000913	1774405	1774410		0.309654
NC_000913	1774410	1774415		0.027358
NC_000913	1774415	1774420		0.027502
NC_000913	1774420	1774425		0.099822
NC_000913	1774425	1774430		0.110479
NC_000913	1774430	1774435		0.248900
NC_000913	1774435	1774440		0.541525
NC_000913	1774440	1774445		1.117828
NC_000913	1774445	1774450		1.636335
NC_000913	1774450	1774455		0.697538
NC_000913	1774455	1774460		0.396920
NC_000913	1774460	1774465		0.140705
NC_000913	1774465	1774470		0.136092
NC_000913	1774470	1774475		0.155734
NC_000913	1774475	1774480		0.211500
NC_000913	1774480	1774485		0.316092
NC_000913	1774485	1774490		0.340151
NC_000913	1774490	1774495		2.286671
NC_000913	1774495	1774500		1.517963
NC_000913	1774500	1774505		1.347833
NC_000913	1774505	1774510		0.477626
NC_000913	1774510	1774515		0.199517
NC_000913	1774515	1774520		0.047059
NC_000913	1774520	1774525		0.052283
NC_000913	1774525	1774530		0.051888
NC_000913	1774530	1774535		0.058288
NC_000913	1774535	1774540		0.066447
NC_000913	1774540	1774545		0.191908
NC_000913	1774545	1774550		0.188262
NC_000913	1774550	1774555		0.426996
NC_000913	1774555	1774560		0.433911
NC_000913	1774560	1774565		0.643462
NC_000913	1774565	1774570		0.592361
NC_000913	1774570	1774575		0.503158
NC_000913	1774575	1774580		0.472754
NC_000913	1774580	1774585		0.666702
NC_000913	1774585	1774590		0.679683
NC_000913	1774590	1774595		1.044381
NC_000913	1774595	1774600		1.204248
NC_000913	1774600	1774605		1.251276
NC_000913	1774605	1774610		1.166012
NC_000913	1774610	1774615		1.104622
NC_000913	1774615	1774620		1.021324
NC_000913	1774620	1774625		1.881230
NC_000913	1774625	1774630		0.935535
NC_000913	1774630	1774635		0.659817
NC_000913	1774635	1774640		0.431964
NC_000913	1774640	1774645		0.328628
NC_000913	1774645	1774650		0.311301
NC_000913	1774650	1774655		0.229938
NC_000913	1774655	1774660		0.204365
NC_000913	1774660	1774665		0.206653
NC_000913	1774665	1774670		0.233185
NC_000913	1774670	1774675		0.263792
NC_000913	1774675	1774680		0.341578
NC_000913	1774680	1774685		0.486971
NC_000913	1774685	1774690		0.380315
NC_000913	1774690	1774695		0.505411
NC_000913	1774695	1774700		0.444157
NC_000913	1774700	1774705		0.589258
NC_000913	1774705	1774710		0.541485
NC_000913	1774710	1774715		0.496715
NC_000913	1774715	1774720		0.373125
NC_000913	1774720	1774725		0.171432
NC_000913	1774725	1774730		0.172404
NC_000913	1774730	1774735		0.188750
NC_000913	1774735	1774740		0.198847
NC_000913	1774740	1774745		0.199223
NC_000913	1774745	1774750		0.175883
NC_000913	1774750	1774755		0.319716
NC_000913	1774755	1774760		0.251092
NC_000913	1774760	1774765		0.553269
NC_000913	1774765	1774770		0.098338
NC_000913	1774770	1774775		0.125076
NC_000913	1774775	1774780		0.092777
NC_000913	1774780	1774785		0.136247
NC_000913	1774785	1774790		0.133922
NC_000913	1774790	1774795		0.153549
NC_000913	1774795	1774800		0.321466
NC_000913	1774800	1774805		0.655210
NC_000913	1774805	1774810		0.709042
NC_000913	1774810	1774815		0.616745
NC_000913	1774815	1774820		0.312172
NC_000913	1774820	1774825		0.831559
NC_000913	1774825	1774830		0.808584
NC_000913	1774830	1774835		0.842875
NC_000913	1774835	1774840		0.855136
NC_000913	1774840	1774845		0.805508
NC_000913	1774845	1774850		0.672759
NC_000913	1774850	1774855		0.667423
NC_000913	1774855	1774860		0.632138
NC_000913	1774860	1774865		0.544490
NC_000913	1774865	1774870		0.600734
NC_000913	1774870	1774875		0.586272
NC_000913	1774875	1774880		0.566925
NC_000913	1774880	1774885		0.621130
NC_000913	1774885	1774890		0.579895
NC_000913	1774890	1774895		0.540325
NC_000913	1774895	1774900		0.299287
NC_000913	1774900	1774905		0.364000
NC_000913	1774905	1774910		0.248405
NC_000913	1774910	1774915		0.208483
NC_000913	1774915	1774920		0.239231
NC_000913	1774920	1774925		0.197517
NC_000913	1774925	1774930		0.222207
NC_000913	1774930	1774935		0.133286
NC_000913	1774935	1774940		0.083416
NC_000913	1774940	1774945		0.049331
NC_000913	1774945	1774950		0.057225
NC_000913	1774950	1774955		0.046987
NC_000913	1774955	1774960		0.061786
NC_000913	1774960	1774965		0.053377
NC_000913	1774965	1774970		0.118398
NC_000913	1774970	1774975		0.113388
NC_000913	1774975	1774980		0.459072
NC_000913	1774980	1774985		0.130174
NC_000913	1774985	1774990		0.045854
NC_000913	1774990	1774995		0.021973
NC_000913	1774995	1775000		0.016371
NC_000913	1775000	1775005		0.018461
NC_000913	1775005	1775010		0.018795
NC_000913	1775010	1775015		0.019794
NC_000913	1775015	1775020		0.086958
NC_000913	1775020	1775025		0.393684
NC_000913	1775025	1775030		0.596493
NC_000913	1775030	1775035		0.713261
NC_000913	1775035	1775040		1.395102
NC_000913	1775040	1775045		0.715485
NC_000913	1775045	1775050		0.591473
NC_000913	1775050	1775055		0.213062
NC_000913	1775055	1775060		0.054188
NC_000913	1775060	1775065		0.015330
NC_000913	1775065	1775070		0.009758
NC_000913	1775070	1775075		0.010332
NC_000913	1775075	1775080		0.009710
NC_000913	1775080	1775085		0.009685
NC_000913	1775085	1775090		0.027348
NC_000913	1775090	1775095		0.097469
NC_000913	1775095	1775100		0.184681
NC_000913	1775100	1775105		0.085150
NC_000913	1775105	1775110		0.199283
NC_000913	1775110	1775115		0.230638
NC_000913	1775115	1775120		0.184680
NC_000913	1775120	1775125		0.227229
NC_000913	1775125	1775130		0.317932
NC_000913	1775130	1775135		0.203730
NC_000913	1775135	1775140		0.192050
NC_000913	1775140	1775145		0.215681
NC_000913	1775145	1775150		0.122270
NC_000913	1775150	1775155		0.121268
NC_000913	1775155	1775160		0.136255
NC_000913	1775160	1775165		0.098984
NC_000913	1775165	1775170		0.059782
NC_000913	1775170	1775175		0.022930
NC_000913	1775175	1775180		0.111720
NC_000913	1775180	1775185		0.122821
NC_000913	1775185	1775190		0.117188
NC_000913	1775190	1775195		0.173495
NC_000913	1775195	1775200		0.151627
NC_000913	1775200	1775205		0.185650
NC_000913	1775205	1775210		0.181934
NC_000913	1775210	1775215		0.196412
NC_000913	1775215	1775220		0.238448
NC_000913	1775220	1775225		0.328847
NC_000913	1775225	1775230		0.428287
NC_000913	1775230	1775235		0.669324
NC_000913	1775235	1775240		0.801117
NC_000913	1775240	1775245		1.229560
NC_000913	1775245	1775250		1.141097
NC_000913	1775250	1775255		1.172225
NC_000913	1775255	1775260		1.037770
NC_000913	1775260	1775265		1.002252
NC_000913	1775265	1775270		0.868147
NC_000913	1775270	1775275		0.527623
NC_000913	1775275	1775280		0.425641
NC_000913	1775280	1775285		0.569831
NC_000913	1775285	1775290		0.558809
NC_000913	1775290	1775295		0.958298
NC_000913	1775295	1775300		0.624626
NC_000913	1775300	1775305		0.320911
NC_000913	1775305	1775310		0.293270
NC_000913	1775310	1775315		0.307871
NC_000913	1775315	1775320		0.268884
NC_000913	1775320	1775325		0.304996
NC_000913	1775325	1775330		0.310961
NC_000913	1775330	1775335		0.365699
NC_000913	1775335	1775340		0.652174
NC_000913	1775340	1775345		0.770161
NC_000913	1775345	1775350		0.727091
NC_000913	1775350	1775355		0.801893
NC_000913	1775355	1775360		0.906904
NC_000913	1775360	1775365		0.912876
NC_000913	1775365	1775370		1.122528
NC_000913	1775370	1775375		0.823876
NC_000913	1775375	1775380		0.686610
NC_000913	1775380	1775385		0.685304
NC_000913	1775385	1775390		0.720197
NC_000913	1775390	1775395		0.707321
NC_000913	1775395	1775400		0.786664
NC_000913	1775400	1775405		0.964482
NC_000913	1775405	1775410		2.535786
NC_000913	1775410	1775415		2.140866
NC_000913	1775415	1775420		2.302349
NC_000913	1775420	1775425		3.220776
NC_000913	1775425	1775430		3.999184
NC_000913	1775430	1775435		3.924584
NC_000913	1775435	1775440		3.598266
NC_000913	1775440	1775445		3.196576
NC_000913	1775445	1775450		2.671476
NC_000913	1775450	1775455		2.197679
NC_000913	1775455	1775460		1.964283
NC_000913	1775460	1775465		1.811008
NC_000913	1775465	1775470		1.730805
NC_000913	1775470	1775475		1.590774
NC_000913	1775475	1775480		1.712809
NC_000913	1775480	1775485		2.586549
NC_000913	1775485	1775490		3.011881
NC_000913	1775490	1775495		3.606266
NC_000913	1775495	1775500		3.929301
NC_000913	1775500	1775505		5.332263
NC_000913	1775505	1775510		5.757674
NC_000913	1775510	1775515		4.693255
NC_000913	1775515	1775520		5.007686
NC_000913	1775520	1775525		4.314232
NC_000913	1775525	1775530		4.435041
NC_000913	1775530	1775535		5.113058
NC_000913	1775535	1775540		5.387879
NC_000913	1775540	1775545		4.925352
NC_000913	1775545	1775550		4.665847
NC_000913	1775550	1775555		4.739480
NC_000913	1775555	1775560		5.106162
NC_000913	1775560	1775565		5.324358
NC_000913	1775565	1775570		4.611330
NC_000913	1775570	1775575		4.651253
NC_000913	1775575	1775580		5.822526
NC_000913	1775580	1775585		6.842724
NC_000913	1775585	1775590		6.035305
NC_000913	1775590	1775595		5.717221
NC_000913	1775595	1775600		5.173090
NC_000913	1775600	1775605		4.245473
NC_000913	1775605	1775610		3.998363
NC_000913	1775610	1775615		4.102679
NC_000913	1775615	1775620		1.261227
NC_000913	1775620	1775625		0.989741
NC_000913	1775625	1775630		0.764436
NC_000913	1775630	1775635		0.742330
NC_000913	1775635	1775640		0.734455
NC_000913	1775640	1775645		0.732588
NC_000913	1775645	1775650		0.819117
NC_000913	1775650	1775655		1.117893
NC_000913	1775655	1775660		2.715223
NC_000913	1775660	1775665		3.710121
NC_000913	1775665	1775670		2.348892
NC_000913	1775670	1775675		1.844024
NC_000913	1775675	1775680		1.397531
NC_000913	1775680	1775685		1.027934
NC_000913	1775685	1775690		0.767238
NC_000913	1775690	1775695		0.740463
NC_000913	1775695	1775700		0.768001
NC_000913	1775700	1775705		0.802148
NC_000913	1775705	1775710		0.922722
NC_000913	1775710	1775715		0.972781
NC_000913	1775715	1775720		1.089214
NC_000913	1775720	1775725		1.505405
NC_000913	1775725	1775730		3.297821
NC_000913	1775730	1775735		2.870429
NC_000913	1775735	1775740		3.094174
NC_000913	1775740	1775745		3.998875
NC_000913	1775745	1775750		5.302055
NC_000913	1775750	1775755		5.081135
NC_000913	1775755	1775760		4.670374
NC_000913	1775760	1775765		4.522758
NC_000913	1775765	1775770		4.012856
NC_000913	1775770	1775775		4.489628
NC_000913	1775775	1775780		4.196253
NC_000913	1775780	1775785		1.652526
NC_000913	1775785	1775790		0.915255
NC_000913	1775790	1775795		0.996030
NC_000913	1775795	1775800		0.800612
NC_000913	1775800	1775805		0.771480
NC_000913	1775805	1775810		0.773818
NC_000913	1775810	1775815		0.820825
NC_000913	1775815	1775820		0.877271
NC_000913	1775820	1775825		1.402724
NC_000913	1775825	1775830		2.213962
NC_000913	1775830	1775835		2.673744
NC_000913	1775835	1775840		2.541740
NC_000913	1775840	1775845		3.103885
NC_000913	1775845	1775850		2.950159
NC_000913	1775850	1775855		2.735002
NC_000913	1775855	1775860		2.602158
NC_000913	1775860	1775865		2.174969
NC_000913	1775865	1775870		1.757025
NC_000913	1775870	1775875		1.298049
NC_000913	1775875	1775880		1.171610
NC_000913	1775880	1775885		0.978173
NC_000913	1775885	1775890		0.911413
NC_000913	1775890	1775895		0.899115
NC_000913	1775895	1775900		1.034127
NC_000913	1775900	1775905		1.122932
NC_000913	1775905	1775910		1.562272
NC_000913	1775910	1775915		2.981423
NC_000913	1775915	1775920		3.006471
NC_000913	1775920	1775925		3.369034
NC_000913	1775925	1775930		4.275019
NC_000913	1775930	1775935		5.709586
NC_000913	1775935	1775940		5.765640
NC_000913	1775940	1775945		4.912270
NC_000913	1775945	1775950		3.641782
NC_000913	1775950	1775955		1.770724
NC_000913	1775955	1775960		1.060166
NC_000913	1775960	1775965		0.962598
NC_000913	1775965	1775970		0.563726
NC_000913	1775970	1775975		0.555350
NC_000913	1775975	1775980		0.583436
NC_000913	1775980	1775985		0.658381
NC_000913	1775985	1775990		0.763979
NC_000913	1775990	1775995		1.096209
NC_000913	1775995	1776000		1.362571
NC_000913	1776000	1776005		2.734019
NC_000913	1776005	1776010		1.118532
NC_000913	1776010	1776015		0.698863
NC_000913	1776015	1776020		0.546414
NC_000913	1776020	1776025		0.204663
NC_000913	1776025	1776030		0.159881
NC_000913	1776030	1776035		0.131203
NC_000913	1776035	1776040		0.138771
NC_000913	1776040	1776045		0.156285
NC_000913	1776045	1776050		0.091774
NC_000913	1776050	1776055		0.101835
NC_000913	1776055	1776060		0.162821
NC_000913	1776060	1776065		0.625266
NC_000913	1776065	1776070		0.698296
NC_000913	1776070	1776075		1.037318
NC_000913	1776075	1776080		1.222814
NC_000913	1776080	1776085		1.142123
NC_000913	1776085	1776090		1.128532
NC_000913	1776090	1776095		0.833548
NC_000913	1776095	1776100		0.590977
NC_000913	1776100	1776105		0.727786
NC_000913	1776105	1776110		0.933726
NC_000913	1776110	1776115		0.623626
NC_000913	1776115	1776120		1.711614
NC_000913	1776120	1776125		1.463760
NC_000913	1776125	1776130		0.956446
NC_000913	1776130	1776135		0.903424
NC_000913	1776135	1776140		0.416717
NC_000913	1776140	1776145		0.401145
NC_000913	1776145	1776150		0.173766
NC_000913	1776150	1776155		0.192875
NC_000913	1776155	1776160		0.147297
NC_000913	1776160	1776165		0.146922
NC_000913	1776165	1776170		0.139683
NC_000913	1776170	1776175		0.164340
NC_000913	1776175	1776180		0.140816
NC_000913	1776180	1776185		0.142453
NC_000913	1776185	1776190		0.382062
NC_000913	1776190	1776195		0.398509
NC_000913	1776195	1776200		0.424486
NC_000913	1776200	1776205		0.666294
NC_000913	1776205	1776210		0.381904
NC_000913	1776210	1776215		0.309639
NC_000913	1776215	1776220		0.291055
NC_000913	1776220	1776225		0.328012
NC_000913	1776225	1776230		0.345532
NC_000913	1776230	1776235		0.381890
NC_000913	1776235	1776240		0.612227
NC_000913	1776240	1776245		0.497499
NC_000913	1776245	1776250		0.710604
NC_000913	1776250	1776255		0.791445
NC_000913	1776255	1776260		1.813230
NC_000913	1776260	1776265		1.462257
NC_000913	1776265	1776270		1.131746
NC_000913	1776270	1776275		1.027713
NC_000913	1776275	1776280		0.898954
NC_000913	1776280	1776285		0.398258
NC_000913	1776285	1776290		0.356608
NC_000913	1776290	1776295		0.393809
NC_000913	1776295	1776300		0.318804
NC_000913	1776300	1776305		0.377245
NC_000913	1776305	1776310		0.369192
NC_000913	1776310	1776315		0.388818
NC_000913	1776315	1776320		0.475899
NC_000913	1776320	1776325		1.148236
NC_000913	1776325	1776330		0.915290
NC_000913	1776330	1776335		0.943786
NC_000913	1776335	1776340		0.819996
NC_000913	1776340	1776345		0.666159
NC_000913	1776345	1776350		0.517417
NC_000913	1776350	1776355		0.467614
NC_000913	1776355	1776360		0.375122
NC_000913	1776360	1776365		0.332164
NC_000913	1776365	1776370		0.379658
NC_000913	1776370	1776375		0.381105
NC_000913	1776375	1776380		0.325081
NC_000913	1776380	1776385		0.451483
NC_000913	1776385	1776390		0.791774
NC_000913	1776390	1776395		1.044629
NC_000913	1776395	1776400		1.287604
NC_000913	1776400	1776405		0.970042
NC_000913	1776405	1776410		0.799549
NC_000913	1776410	1776415		0.758346
NC_000913	1776415	1776420		0.637663
NC_000913	1776420	1776425		0.610660
NC_000913	1776425	1776430		0.670965
NC_000913	1776430	1776435		0.433748
NC_000913	1776435	1776440		0.342631
NC_000913	1776440	1776445		0.251317
NC_000913	1776445	1776450		0.244204
NC_000913	1776450	1776455		0.310434
NC_000913	1776455	1776460		0.239748
NC_000913	1776460	1776465		0.205972
NC_000913	1776465	1776470		0.209658
NC_000913	1776470	1776475		0.353799
NC_000913	1776475	1776480		0.617376
NC_000913	1776480	1776485		0.173532
NC_000913	1776485	1776490		0.062975
NC_000913	1776490	1776495		0.041858
NC_000913	1776495	1776500		0.071612
NC_000913	1776500	1776505		0.069379
NC_000913	1776505	1776510		0.067298
NC_000913	1776510	1776515		0.081808
NC_000913	1776515	1776520		0.315734
NC_000913	1776520	1776525		0.206226
NC_000913	1776525	1776530		0.199687
NC_000913	1776530	1776535		0.175552
NC_000913	1776535	1776540		0.120525
NC_000913	1776540	1776545		0.102918
NC_000913	1776545	1776550		0.115274
NC_000913	1776550	1776555		0.073978
NC_000913	1776555	1776560		0.064428
NC_000913	1776560	1776565		0.109496
NC_000913	1776565	1776570		0.585881
NC_000913	1776570	1776575		0.795393
NC_000913	1776575	1776580		0.709106
NC_000913	1776580	1776585		0.957897
NC_000913	1776585	1776590		0.667736
NC_000913	1776590	1776595		0.959947
NC_000913	1776595	1776600		1.044295
NC_000913	1776600	1776605		0.627429
NC_000913	1776605	1776610		0.768264
NC_000913	1776610	1776615		0.506966
NC_000913	1776615	1776620		0.436924
NC_000913	1776620	1776625		0.428498
NC_000913	1776625	1776630		0.527806
NC_000913	1776630	1776635		0.600367
NC_000913	1776635	1776640		0.574442
NC_000913	1776640	1776645		1.616642
NC_000913	1776645	1776650		1.635293
NC_000913	1776650	1776655		1.930873
NC_000913	1776655	1776660		2.241020
NC_000913	1776660	1776665		2.851803
NC_000913	1776665	1776670		1.556339
NC_000913	1776670	1776675		0.994910
NC_000913	1776675	1776680		0.868544
NC_000913	1776680	1776685		0.956231
NC_000913	1776685	1776690		0.777929
NC_000913	1776690	1776695		0.702347
NC_000913	1776695	1776700		0.658749
NC_000913	1776700	1776705		0.906656
NC_000913	1776705	1776710		1.428867
NC_000913	1776710	1776715		1.630055
NC_000913	1776715	1776720		0.901340
NC_000913	1776720	1776725		1.191940
NC_000913	1776725	1776730		0.962188
NC_000913	1776730	1776735		0.709633
NC_000913	1776735	1776740		0.647576
NC_000913	1776740	1776745		0.595376
NC_000913	1776745	1776750		0.626255
NC_000913	1776750	1776755		0.705407
NC_000913	1776755	1776760		1.004236
NC_000913	1776760	1776765		1.269320
NC_000913	1776765	1776770		2.111128
NC_000913	1776770	1776775		2.279808
NC_000913	1776775	1776780		2.074901
NC_000913	1776780	1776785		2.066631
NC_000913	1776785	1776790		2.312948
NC_000913	1776790	1776795		2.285848
NC_000913	1776795	1776800		1.629015
NC_000913	1776800	1776805		1.061574
NC_000913	1776805	1776810		0.770280
NC_000913	1776810	1776815		0.636124
NC_000913	1776815	1776820		0.585859
NC_000913	1776820	1776825		0.567560
NC_000913	1776825	1776830		0.507591
NC_000913	1776830	1776835		0.582811
NC_000913	1776835	1776840		0.808611
NC_000913	1776840	1776845		1.232409
NC_000913	1776845	1776850		1.369406
NC_000913	1776850	1776855		1.381640
NC_000913	1776855	1776860		1.438301
NC_000913	1776860	1776865		1.501641
NC_000913	1776865	1776870		1.536029
NC_000913	1776870	1776875		1.401897
NC_000913	1776875	1776880		1.481847
NC_000913	1776880	1776885		2.146954
NC_000913	1776885	1776890		2.031293
NC_000913	1776890	1776895		1.653370
NC_000913	1776895	1776900		1.480029
NC_000913	1776900	1776905		1.629071
NC_000913	1776905	1776910		1.568602
NC_000913	1776910	1776915		1.336486
NC_000913	1776915	1776920		1.317846
NC_000913	1776920	1776925		0.820656
NC_000913	1776925	1776930		0.828354
NC_000913	1776930	1776935		0.408323
NC_000913	1776935	1776940		0.488554
NC_000913	1776940	1776945		0.248822
NC_000913	1776945	1776950		0.258034
NC_000913	1776950	1776955		0.221911
NC_000913	1776955	1776960		0.220402
NC_000913	1776960	1776965		0.239491
NC_000913	1776965	1776970		0.260934
NC_000913	1776970	1776975		0.251325
NC_000913	1776975	1776980		0.149625
NC_000913	1776980	1776985		0.453047
NC_000913	1776985	1776990		1.992919
NC_000913	1776990	1776995		0.819204
NC_000913	1776995	1777000		0.626600
NC_000913	1777000	1777005		0.575844
NC_000913	1777005	1777010		0.622409
NC_000913	1777010	1777015		0.506932
NC_000913	1777015	1777020		0.411785
NC_000913	1777020	1777025		0.334378
NC_000913	1777025	1777030		0.279125
NC_000913	1777030	1777035		0.497897
NC_000913	1777035	1777040		0.535732
NC_000913	1777040	1777045		0.488203
NC_000913	1777045	1777050		0.389688
NC_000913	1777050	1777055		0.398284
NC_000913	1777055	1777060		0.508930
NC_000913	1777060	1777065		0.495994
NC_000913	1777065	1777070		0.551884
NC_000913	1777070	1777075		1.269219
NC_000913	1777075	1777080		1.127832
NC_000913	1777080	1777085		0.969473
NC_000913	1777085	1777090		0.820669
NC_000913	1777090	1777095		0.786040
NC_000913	1777095	1777100		0.919671
NC_000913	1777100	1777105		0.703907
NC_000913	1777105	1777110		0.988422
NC_000913	1777110	1777115		1.088514
NC_000913	1777115	1777120		1.255158
NC_000913	1777120	1777125		1.455785
NC_000913	1777125	1777130		2.107527
NC_000913	1777130	1777135		1.589581
NC_000913	1777135	1777140		1.452223
NC_000913	1777140	1777145		0.451599
NC_000913	1777145	1777150		0.375803
NC_000913	1777150	1777155		0.461843
NC_000913	1777155	1777160		0.506513
NC_000913	1777160	1777165		0.551374
NC_000913	1777165	1777170		0.526368
NC_000913	1777170	1777175		0.557975
NC_000913	1777175	1777180		0.551440
NC_000913	1777180	1777185		0.315890
NC_000913	1777185	1777190		0.267742
NC_000913	1777190	1777195		0.113897
NC_000913	1777195	1777200		0.096138
NC_000913	1777200	1777205		0.069422
NC_000913	1777205	1777210		0.083316
NC_000913	1777210	1777215		0.307889
NC_000913	1777215	1777220		0.201849
NC_000913	1777220	1777225		0.312835
NC_000913	1777225	1777230		0.696745
NC_000913	1777230	1777235		0.849726
NC_000913	1777235	1777240		0.917864
NC_000913	1777240	1777245		1.088098
NC_000913	1777245	1777250		0.811593
NC_000913	1777250	1777255		0.790050
NC_000913	1777255	1777260		0.600054
NC_000913	1777260	1777265		0.379994
NC_000913	1777265	1777270		0.251069
NC_000913	1777270	1777275		0.080727
NC_000913	1777275	1777280		0.077170
NC_000913	1777280	1777285		0.060541
NC_000913	1777285	1777290		0.060836
NC_000913	1777290	1777295		0.062692
NC_000913	1777295	1777300		0.068027
NC_000913	1777300	1777305		0.116657
NC_000913	1777305	1777310		0.153497
NC_000913	1777310	1777315		0.061431
NC_000913	1777315	1777320		0.047888
NC_000913	1777320	1777325		0.089362
NC_000913	1777325	1777330		0.062581
NC_000913	1777330	1777335		0.084712
NC_000913	1777335	1777340		0.088039
NC_000913	1777340	1777345		0.184076
NC_000913	1777345	1777350		0.164311
NC_000913	1777350	1777355		0.152393
NC_000913	1777355	1777360		0.174509
NC_000913	1777360	1777365		0.228035
NC_000913	1777365	1777370		0.140141
NC_000913	1777370	1777375		0.123573
NC_000913	1777375	1777380		0.105728
NC_000913	1777380	1777385		0.205018
NC_000913	1777385	1777390		0.105962
NC_000913	1777390	1777395		0.053851
NC_000913	1777395	1777400		0.035705
NC_000913	1777400	1777405		0.063775
NC_000913	1777405	1777410		0.045347
NC_000913	1777410	1777415		0.027037
NC_000913	1777415	1777420		0.020547
NC_000913	1777420	1777425		0.023542
NC_000913	1777425	1777430		0.022904
NC_000913	1777430	1777435		0.032891
NC_000913	1777435	1777440		0.024755
NC_000913	1777440	1777445		0.034032
NC_000913	1777445	1777450		0.049174
NC_000913	1777450	1777455		0.073209
NC_000913	1777455	1777460		0.352028
NC_000913	1777460	1777465		0.282292
NC_000913	1777465	1777470		0.335682
NC_000913	1777470	1777475		0.823665
NC_000913	1777475	1777480		0.454738
NC_000913	1777480	1777485		0.644978
NC_000913	1777485	1777490		0.505545
NC_000913	1777490	1777495		0.495467
NC_000913	1777495	1777500		0.678388
NC_000913	1777500	1777505		0.724547
NC_000913	1777505	1777510		0.902707
NC_000913	1777510	1777515		0.737230
NC_000913	1777515	1777520		0.472364
NC_000913	1777520	1777525		0.525392
NC_000913	1777525	1777530		0.549479
NC_000913	1777530	1777535		0.511102
NC_000913	1777535	1777540		0.400495
NC_000913	1777540	1777545		0.352751
NC_000913	1777545	1777550		0.543576
NC_000913	1777550	1777555		0.394070
NC_000913	1777555	1777560		0.525862
NC_000913	1777560	1777565		0.495603
NC_000913	1777565	1777570		0.491542
NC_000913	1777570	1777575		0.542280
NC_000913	1777575	1777580		0.597230
NC_000913	1777580	1777585		0.606562
NC_000913	1777585	1777590		0.589905
NC_000913	1777590	1777595		0.527918
NC_000913	1777595	1777600		0.466351
NC_000913	1777600	1777605		0.508855
NC_000913	1777605	1777610		0.456581
NC_000913	1777610	1777615		0.375485
NC_000913	1777615	1777620		0.358269
NC_000913	1777620	1777625		0.409234
NC_000913	1777625	1777630		0.380110
NC_000913	1777630	1777635		0.395212
NC_000913	1777635	1777640		0.545089
NC_000913	1777640	1777645		0.646059
NC_000913	1777645	1777650		0.608076
NC_000913	1777650	1777655		0.455844
NC_000913	1777655	1777660		0.493794
NC_000913	1777660	1777665		0.376694
NC_000913	1777665	1777670		0.510673
NC_000913	1777670	1777675		0.565264
NC_000913	1777675	1777680		0.509172
NC_000913	1777680	1777685		0.464340
NC_000913	1777685	1777690		0.442562
NC_000913	1777690	1777695		0.541105
NC_000913	1777695	1777700		0.587999
NC_000913	1777700	1777705		0.557537
NC_000913	1777705	1777710		0.528900
NC_000913	1777710	1777715		0.383949
NC_000913	1777715	1777720		0.449598
NC_000913	1777720	1777725		0.239708
NC_000913	1777725	1777730		0.218893
NC_000913	1777730	1777735		0.192731
NC_000913	1777735	1777740		0.208263
NC_000913	1777740	1777745		0.221735
NC_000913	1777745	1777750		0.207017
NC_000913	1777750	1777755		0.208384
NC_000913	1777755	1777760		0.191684
NC_000913	1777760	1777765		0.281451
NC_000913	1777765	1777770		0.327176
NC_000913	1777770	1777775		0.326247
NC_000913	1777775	1777780		0.511875
NC_000913	1777780	1777785		0.507012
NC_000913	1777785	1777790		0.490459
NC_000913	1777790	1777795		0.563626
NC_000913	1777795	1777800		0.421810
NC_000913	1777800	1777805		0.324618
NC_000913	1777805	1777810		0.454007
NC_000913	1777810	1777815		0.474070
NC_000913	1777815	1777820		0.393819
NC_000913	1777820	1777825		0.370929
NC_000913	1777825	1777830		0.550373
NC_000913	1777830	1777835		0.394097
NC_000913	1777835	1777840		0.311793
NC_000913	1777840	1777845		0.166686
NC_000913	1777845	1777850		0.109720
NC_000913	1777850	1777855		0.046835
NC_000913	1777855	1777860		0.018286
NC_000913	1777860	1777865		0.014996
NC_000913	1777865	1777870		0.014816
NC_000913	1777870	1777875		0.011394
NC_000913	1777875	1777880		0.018021
NC_000913	1777880	1777885		0.014154
NC_000913	1777885	1777890		0.025149
NC_000913	1777890	1777895		0.037238
NC_000913	1777895	1777900		0.116606
NC_000913	1777900	1777905		0.117658
NC_000913	1777905	1777910		0.114857
NC_000913	1777910	1777915		0.083455
NC_000913	1777915	1777920		0.037959
NC_000913	1777920	1777925		0.026047
NC_000913	1777925	1777930		0.017330
NC_000913	1777930	1777935		0.018566
NC_000913	1777935	1777940		0.018380
NC_000913	1777940	1777945		0.021352
NC_000913	1777945	1777950		0.021368
NC_000913	1777950	1777955		0.020462
NC_000913	1777955	1777960		0.057658
NC_000913	1777960	1777965		0.054988
NC_000913	1777965	1777970		0.069021
NC_000913	1777970	1777975		0.054158
NC_000913	1777975	1777980		0.056639
NC_000913	1777980	1777985		0.056188
NC_000913	1777985	1777990		0.049528
NC_000913	1777990	1777995		0.050959
NC_000913	1777995	1778000		0.061397
NC_000913	1778000	1778005		0.033162
NC_000913	1778005	1778010		0.064155
NC_000913	1778010	1778015		0.053402
NC_000913	1778015	1778020		0.055728
NC_000913	1778020	1778025		0.019497
NC_000913	1778025	1778030		0.003305
NC_000913	1778030	1778035		0.002344
NC_000913	1778035	1778040		0.002906
NC_000913	1778040	1778045		0.002559
NC_000913	1778045	1778050		0.003110
NC_000913	1778050	1778055		0.003503
NC_000913	1778055	1778060		0.004644
NC_000913	1778060	1778065		0.193426
NC_000913	1778065	1778070		0.788195
NC_000913	1778070	1778075		0.696015
NC_000913	1778075	1778080		0.614224
NC_000913	1778080	1778085		0.430600
NC_000913	1778085	1778090		0.220231
NC_000913	1778090	1778095		0.255541
NC_000913	1778095	1778100		0.229922
NC_000913	1778100	1778105		0.267560
NC_000913	1778105	1778110		0.362970
NC_000913	1778110	1778115		0.585791
NC_000913	1778115	1778120		0.840190
NC_000913	1778120	1778125		0.635846
NC_000913	1778125	1778130		0.726096
NC_000913	1778130	1778135		0.729931
NC_000913	1778135	1778140		0.716604
NC_000913	1778140	1778145		0.722522
NC_000913	1778145	1778150		0.739801
NC_000913	1778150	1778155		0.701178
NC_000913	1778155	1778160		0.711666
NC_000913	1778160	1778165		0.690878
NC_000913	1778165	1778170		0.895264
NC_000913	1778170	1778175		0.949865
NC_000913	1778175	1778180		1.294504
NC_000913	1778180	1778185		1.609879
NC_000913	1778185	1778190		1.591004
NC_000913	1778190	1778195		1.151593
NC_000913	1778195	1778200		0.843585
NC_000913	1778200	1778205		1.243673
NC_000913	1778205	1778210		0.721938
NC_000913	1778210	1778215		0.770910
NC_000913	1778215	1778220		0.742395
NC_000913	1778220	1778225		0.518115
NC_000913	1778225	1778230		0.160645
NC_000913	1778230	1778235		0.214619
NC_000913	1778235	1778240		0.234258
NC_000913	1778240	1778245		0.270974
NC_000913	1778245	1778250		0.278000
NC_000913	1778250	1778255		0.215766
NC_000913	1778255	1778260		0.273005
NC_000913	1778260	1778265		0.207983
NC_000913	1778265	1778270		0.119745
NC_000913	1778270	1778275		0.097115
NC_000913	1778275	1778280		0.089954
NC_000913	1778280	1778285		0.107725
NC_000913	1778285	1778290		0.108158
NC_000913	1778290	1778295		0.181013
NC_000913	1778295	1778300		0.205801
NC_000913	1778300	1778305		0.353519
NC_000913	1778305	1778310		0.422516
NC_000913	1778310	1778315		0.418114
NC_000913	1778315	1778320		0.373128
NC_000913	1778320	1778325		0.525100
NC_000913	1778325	1778330		0.373234
NC_000913	1778330	1778335		0.537235
NC_000913	1778335	1778340		0.460554
NC_000913	1778340	1778345		0.698208
NC_000913	1778345	1778350		0.543773
NC_000913	1778350	1778355		0.507720
NC_000913	1778355	1778360		0.435223
NC_000913	1778360	1778365		0.452358
NC_000913	1778365	1778370		0.377104
NC_000913	1778370	1778375		0.834373
NC_000913	1778375	1778380		1.366806
NC_000913	1778380	1778385		1.268038
NC_000913	1778385	1778390		1.350715
NC_000913	1778390	1778395		1.388738
NC_000913	1778395	1778400		1.169210
NC_000913	1778400	1778405		1.146848
NC_000913	1778405	1778410		1.163414
NC_000913	1778410	1778415		1.452516
NC_000913	1778415	1778420		1.566236
NC_000913	1778420	1778425		1.621211
NC_000913	1778425	1778430		0.682428
NC_000913	1778430	1778435		0.956265
NC_000913	1778435	1778440		0.935242
NC_000913	1778440	1778445		1.211269
NC_000913	1778445	1778450		1.219794
NC_000913	1778450	1778455		1.342105
NC_000913	1778455	1778460		1.517932
NC_000913	1778460	1778465		1.526874
NC_000913	1778465	1778470		1.585731
NC_000913	1778470	1778475		1.668490
NC_000913	1778475	1778480		1.586661
NC_000913	1778480	1778485		1.385788
NC_000913	1778485	1778490		1.086337
NC_000913	1778490	1778495		1.090215
NC_000913	1778495	1778500		1.144591
NC_000913	1778500	1778505		1.212187
NC_000913	1778505	1778510		1.092354
NC_000913	1778510	1778515		1.029482
NC_000913	1778515	1778520		1.380879
NC_000913	1778520	1778525		1.481324
NC_000913	1778525	1778530		1.491616
NC_000913	1778530	1778535		1.637769
NC_000913	1778535	1778540		0.709889
NC_000913	1778540	1778545		0.643002
NC_000913	1778545	1778550		0.627657
NC_000913	1778550	1778555		0.628483
NC_000913	1778555	1778560		0.620948
NC_000913	1778560	1778565		0.680861
NC_000913	1778565	1778570		1.382570
NC_000913	1778570	1778575		2.512488
NC_000913	1778575	1778580		2.762803
NC_000913	1778580	1778585		2.388712
NC_000913	1778585	1778590		1.831700
NC_000913	1778590	1778595		1.997423
NC_000913	1778595	1778600		2.043721
NC_000913	1778600	1778605		1.663164
NC_000913	1778605	1778610		1.728105
NC_000913	1778610	1778615		1.676994
NC_000913	1778615	1778620		4.976117
NC_000913	1778620	1778625		5.688733
NC_000913	1778625	1778630		5.020867
NC_000913	1778630	1778635		3.980714
NC_000913	1778635	1778640		3.607307
NC_000913	1778640	1778645		3.339099
NC_000913	1778645	1778650		4.021190
NC_000913	1778650	1778655		3.830219
NC_000913	1778655	1778660		3.669813
NC_000913	1778660	1778665		3.653730
NC_000913	1778665	1778670		3.579219
NC_000913	1778670	1778675		3.012559
NC_000913	1778675	1778680		3.016735
NC_000913	1778680	1778685		2.820750
NC_000913	1778685	1778690		2.750991
NC_000913	1778690	1778695		2.719292
NC_000913	1778695	1778700		2.516726
NC_000913	1778700	1778705		2.076641
NC_000913	1778705	1778710		2.322191
NC_000913	1778710	1778715		2.259956
NC_000913	1778715	1778720		1.876088
NC_000913	1778720	1778725		2.278830
NC_000913	1778725	1778730		2.165342
NC_000913	1778730	1778735		2.102085
NC_000913	1778735	1778740		2.459886
NC_000913	1778740	1778745		2.043550
NC_000913	1778745	1778750		2.059299
NC_000913	1778750	1778755		2.034066
NC_000913	1778755	1778760		2.187294
NC_000913	1778760	1778765		2.715541
NC_000913	1778765	1778770		2.838462
NC_000913	1778770	1778775		3.489346
NC_000913	1778775	1778780		4.341651
NC_000913	1778780	1778785		3.507963
NC_000913	1778785	1778790		3.042949
NC_000913	1778790	1778795		2.752215
NC_000913	1778795	1778800		2.918101
NC_000913	1778800	1778805		2.943459
NC_000913	1778805	1778810		3.198927
NC_000913	1778810	1778815		3.130445
NC_000913	1778815	1778820		3.315216
NC_000913	1778820	1778825		4.054772
NC_000913	1778825	1778830		3.713590
NC_000913	1778830	1778835		3.402246
NC_000913	1778835	1778840		3.266328
NC_000913	1778840	1778845		2.373271
NC_000913	1778845	1778850		2.213197
NC_000913	1778850	1778855		2.443239
NC_000913	1778855	1778860		2.508652
NC_000913	1778860	1778865		2.004943
NC_000913	1778865	1778870		1.809599
NC_000913	1778870	1778875		1.139699
NC_000913	1778875	1778880		1.182638
NC_000913	1778880	1778885		1.112296
NC_000913	1778885	1778890		1.315686
NC_000913	1778890	1778895		1.185123
NC_000913	1778895	1778900		1.330473
NC_000913	1778900	1778905		1.304487
NC_000913	1778905	1778910		1.391727
NC_000913	1778910	1778915		1.144978
NC_000913	1778915	1778920		0.499008
NC_000913	1778920	1778925		0.439092
NC_000913	1778925	1778930		0.586281
NC_000913	1778930	1778935		0.597106
NC_000913	1778935	1778940		0.517277
NC_000913	1778940	1778945		0.491143
NC_000913	1778945	1778950		0.481514
NC_000913	1778950	1778955		0.759458
NC_000913	1778955	1778960		0.775709
NC_000913	1778960	1778965		0.794717
NC_000913	1778965	1778970		0.732844
NC_000913	1778970	1778975		0.638158
NC_000913	1778975	1778980		0.697324
NC_000913	1778980	1778985		0.582289
NC_000913	1778985	1778990		0.594790
NC_000913	1778990	1778995		0.732698
NC_000913	1778995	1779000		0.655770
NC_000913	1779000	1779005		0.675377
NC_000913	1779005	1779010		0.814648
NC_000913	1779010	1779015		0.887291
NC_000913	1779015	1779020		1.024516
NC_000913	1779020	1779025		1.016504
NC_000913	1779025	1779030		1.337852
NC_000913	1779030	1779035		1.225712
NC_000913	1779035	1779040		1.106110
NC_000913	1779040	1779045		1.140267
NC_000913	1779045	1779050		0.767075
NC_000913	1779050	1779055		0.593467
NC_000913	1779055	1779060		0.455530
NC_000913	1779060	1779065		0.412325
NC_000913	1779065	1779070		0.376476
NC_000913	1779070	1779075		0.329830
NC_000913	1779075	1779080		0.370840
NC_000913	1779080	1779085		0.319560
NC_000913	1779085	1779090		0.546697
NC_000913	1779090	1779095		0.575278
NC_000913	1779095	1779100		0.781239
NC_000913	1779100	1779105		1.101795
NC_000913	1779105	1779110		1.033225
NC_000913	1779110	1779115		1.353264
NC_000913	1779115	1779120		1.171071
NC_000913	1779120	1779125		0.422817
NC_000913	1779125	1779130		0.429174
NC_000913	1779130	1779135		0.851221
NC_000913	1779135	1779140		0.712241
NC_000913	1779140	1779145		0.779798
NC_000913	1779145	1779150		0.709169
NC_000913	1779150	1779155		0.710565
NC_000913	1779155	1779160		0.794863
NC_000913	1779160	1779165		1.390241
NC_000913	1779165	1779170		1.801090
NC_000913	1779170	1779175		2.193021
NC_000913	1779175	1779180		1.522342
NC_000913	1779180	1779185		0.659390
NC_000913	1779185	1779190		0.292941
NC_000913	1779190	1779195		0.142815
NC_000913	1779195	1779200		0.118614
NC_000913	1779200	1779205		0.120970
NC_000913	1779205	1779210		0.101277
NC_000913	1779210	1779215		0.093367
NC_000913	1779215	1779220		0.234425
NC_000913	1779220	1779225		0.171094
NC_000913	1779225	1779230		0.213124
NC_000913	1779230	1779235		0.237836
NC_000913	1779235	1779240		0.207612
NC_000913	1779240	1779245		0.195609
NC_000913	1779245	1779250		0.225454
NC_000913	1779250	1779255		0.310500
NC_000913	1779255	1779260		0.218671
NC_000913	1779260	1779265		0.240177
NC_000913	1779265	1779270		0.249005
NC_000913	1779270	1779275		0.272461
NC_000913	1779275	1779280		0.305278
NC_000913	1779280	1779285		0.546085
NC_000913	1779285	1779290		0.657564
NC_000913	1779290	1779295		0.736478
NC_000913	1779295	1779300		1.049026
NC_000913	1779300	1779305		2.051513
NC_000913	1779305	1779310		3.166051
NC_000913	1779310	1779315		3.496696
NC_000913	1779315	1779320		4.023580
NC_000913	1779320	1779325		4.985212
NC_000913	1779325	1779330		4.530675
NC_000913	1779330	1779335		4.154702
NC_000913	1779335	1779340		4.340470
NC_000913	1779340	1779345		4.530209
NC_000913	1779345	1779350		4.792435
NC_000913	1779350	1779355		4.208399
NC_000913	1779355	1779360		3.777526
NC_000913	1779360	1779365		3.966034
NC_000913	1779365	1779370		3.254209
NC_000913	1779370	1779375		2.485851
NC_000913	1779375	1779380		2.705466
NC_000913	1779380	1779385		2.716977
NC_000913	1779385	1779390		2.958512
NC_000913	1779390	1779395		2.672607
NC_000913	1779395	1779400		2.499317
NC_000913	1779400	1779405		2.018389
NC_000913	1779405	1779410		1.988170
NC_000913	1779410	1779415		1.936230
NC_000913	1779415	1779420		2.078461
NC_000913	1779420	1779425		1.909319
NC_000913	1779425	1779430		1.875250
NC_000913	1779430	1779435		1.712298
NC_000913	1779435	1779440		1.883374
NC_000913	1779440	1779445		2.124336
NC_000913	1779445	1779450		2.366154
NC_000913	1779450	1779455		2.279081
NC_000913	1779455	1779460		2.138972
NC_000913	1779460	1779465		2.746140
NC_000913	1779465	1779470		2.361099
NC_000913	1779470	1779475		2.236430
NC_000913	1779475	1779480		1.644825
NC_000913	1779480	1779485		1.619555
NC_000913	1779485	1779490		1.653814
NC_000913	1779490	1779495		1.907608
NC_000913	1779495	1779500		1.894615
NC_000913	1779500	1779505		1.699866
NC_000913	1779505	1779510		1.534070
NC_000913	1779510	1779515		1.299549
NC_000913	1779515	1779520		1.279396
NC_000913	1779520	1779525		1.133665
NC_000913	1779525	1779530		0.800310
NC_000913	1779530	1779535		0.411386
NC_000913	1779535	1779540		0.413588
NC_000913	1779540	1779545		0.422340
NC_000913	1779545	1779550		0.322356
NC_000913	1779550	1779555		0.345560
NC_000913	1779555	1779560		0.290433
NC_000913	1779560	1779565		0.354075
NC_000913	1779565	1779570		0.313359
NC_000913	1779570	1779575		0.276801
NC_000913	1779575	1779580		0.258518
NC_000913	1779580	1779585		0.281808
NC_000913	1779585	1779590		0.112438
NC_000913	1779590	1779595		0.063677
NC_000913	1779595	1779600		0.061908
NC_000913	1779600	1779605		0.040926
NC_000913	1779605	1779610		0.073990
NC_000913	1779610	1779615		0.043804
NC_000913	1779615	1779620		0.041202
NC_000913	1779620	1779625		0.028844
NC_000913	1779625	1779630		0.016278
NC_000913	1779630	1779635		0.049670
NC_000913	1779635	1779640		0.104123
NC_000913	1779640	1779645		0.192208
NC_000913	1779645	1779650		0.150688
NC_000913	1779650	1779655		0.188039
NC_000913	1779655	1779660		0.235217
NC_000913	1779660	1779665		0.377818
NC_000913	1779665	1779670		0.530233
NC_000913	1779670	1779675		0.473808
NC_000913	1779675	1779680		0.622630
NC_000913	1779680	1779685		0.596453
NC_000913	1779685	1779690		0.758123
NC_000913	1779690	1779695		0.622319
NC_000913	1779695	1779700		0.265955
NC_000913	1779700	1779705		0.229569
NC_000913	1779705	1779710		0.173283
NC_000913	1779710	1779715		0.141962
NC_000913	1779715	1779720		0.146438
NC_000913	1779720	1779725		0.097963
NC_000913	1779725	1779730		0.141436
NC_000913	1779730	1779735		0.229298
NC_000913	1779735	1779740		0.167569
NC_000913	1779740	1779745		0.206141
NC_000913	1779745	1779750		0.137915
NC_000913	1779750	1779755		0.151684
NC_000913	1779755	1779760		0.151907
NC_000913	1779760	1779765		0.214249
NC_000913	1779765	1779770		0.214875
NC_000913	1779770	1779775		0.206081
NC_000913	1779775	1779780		0.196806
NC_000913	1779780	1779785		0.198381
NC_000913	1779785	1779790		0.192589
NC_000913	1779790	1779795		0.215943
NC_000913	1779795	1779800		0.228863
NC_000913	1779800	1779805		0.216757
NC_000913	1779805	1779810		0.305085
NC_000913	1779810	1779815		0.383628
NC_000913	1779815	1779820		0.456850
NC_000913	1779820	1779825		0.647697
NC_000913	1779825	1779830		0.459233
NC_000913	1779830	1779835		0.371096
NC_000913	1779835	1779840		0.470679
NC_000913	1779840	1779845		0.355215
NC_000913	1779845	1779850		0.382264
NC_000913	1779850	1779855		0.332658
NC_000913	1779855	1779860		0.318610
NC_000913	1779860	1779865		0.328313
NC_000913	1779865	1779870		0.470039
NC_000913	1779870	1779875		0.432360
NC_000913	1779875	1779880		0.470261
NC_000913	1779880	1779885		0.505099
NC_000913	1779885	1779890		0.130302
NC_000913	1779890	1779895		0.017747
NC_000913	1779895	1779900		0.016144
NC_000913	1779900	1779905		0.017412
NC_000913	1779905	1779910		0.003331
NC_000913	1779910	1779915		0.002714
NC_000913	1779915	1779920		0.002725
NC_000913	1779920	1779925		0.002515
NC_000913	1779925	1779930		0.001914
NC_000913	1779930	1779935		0.000591
NC_000913	1779935	1779940		0.000208
NC_000913	1779940	1779945		0.000360
NC_000913	1779945	1779950		0.000852
NC_000913	1779950	1779955		0.001136
NC_000913	1779955	1779960		0.012040
NC_000913	1779960	1779965		0.016044
NC_000913	1779965	1779970		0.049457
NC_000913	1779970	1779975		0.056001
NC_000913	1779975	1779980		0.052015
NC_000913	1779980	1779985		0.056324
NC_000913	1779985	1779990		0.191680
NC_000913	1779990	1779995		0.177727
NC_000913	1779995	1780000		0.160525
NC_000913	1780000	1780005		0.172001
NC_000913	1780005	1780010		0.160335
NC_000913	1780010	1780015		0.225915
NC_000913	1780015	1780020		0.214870
NC_000913	1780020	1780025		0.258104
NC_000913	1780025	1780030		0.399474
NC_000913	1780030	1780035		0.397877
NC_000913	1780035	1780040		0.693289
NC_000913	1780040	1780045		0.265453
NC_000913	1780045	1780050		0.249654
NC_000913	1780050	1780055		0.136801
NC_000913	1780055	1780060		0.209375
NC_000913	1780060	1780065		0.255805
NC_000913	1780065	1780070		0.247893
NC_000913	1780070	1780075		0.491223
NC_000913	1780075	1780080		0.788065
NC_000913	1780080	1780085		0.930623
NC_000913	1780085	1780090		0.979692
NC_000913	1780090	1780095		0.928151
NC_000913	1780095	1780100		0.912020
NC_000913	1780100	1780105		1.009478
NC_000913	1780105	1780110		0.631017
NC_000913	1780110	1780115		0.522975
NC_000913	1780115	1780120		0.025257
NC_000913	1780120	1780125		0.036273
NC_000913	1780125	1780130		0.040330
NC_000913	1780130	1780135		0.034992
NC_000913	1780135	1780140		0.036834
NC_000913	1780140	1780145		0.032336
NC_000913	1780145	1780150		0.028794
NC_000913	1780150	1780155		0.034650
NC_000913	1780155	1780160		0.435050
NC_000913	1780160	1780165		0.354790
NC_000913	1780165	1780170		0.519266
NC_000913	1780170	1780175		0.410252
NC_000913	1780175	1780180		0.214345
NC_000913	1780180	1780185		0.110800
NC_000913	1780185	1780190		0.071357
NC_000913	1780190	1780195		0.086165
NC_000913	1780195	1780200		0.110683
NC_000913	1780200	1780205		0.121113
NC_000913	1780205	1780210		0.129996
NC_000913	1780210	1780215		0.191029
NC_000913	1780215	1780220		0.397443
NC_000913	1780220	1780225		0.349199
NC_000913	1780225	1780230		0.419327
NC_000913	1780230	1780235		0.441258
NC_000913	1780235	1780240		0.406884
NC_000913	1780240	1780245		0.054619
NC_000913	1780245	1780250		0.082119
NC_000913	1780250	1780255		0.079015
NC_000913	1780255	1780260		0.071066
NC_000913	1780260	1780265		0.094569
NC_000913	1780265	1780270		0.268309
NC_000913	1780270	1780275		0.319477
NC_000913	1780275	1780280		0.432181
NC_000913	1780280	1780285		0.334858
NC_000913	1780285	1780290		0.289691
NC_000913	1780290	1780295		0.260489
NC_000913	1780295	1780300		0.288415
NC_000913	1780300	1780305		0.273580
NC_000913	1780305	1780310		0.392836
NC_000913	1780310	1780315		0.443897
NC_000913	1780315	1780320		0.754979
NC_000913	1780320	1780325		0.585188
NC_000913	1780325	1780330		0.169987
NC_000913	1780330	1780335		0.040742
NC_000913	1780335	1780340		0.038254
NC_000913	1780340	1780345		0.035547
NC_000913	1780345	1780350		0.032282
NC_000913	1780350	1780355		0.021638
NC_000913	1780355	1780360		0.045393
NC_000913	1780360	1780365		0.081006
NC_000913	1780365	1780370		0.229450
NC_000913	1780370	1780375		0.179912
NC_000913	1780375	1780380		0.187414
NC_000913	1780380	1780385		0.170400
NC_000913	1780385	1780390		0.216018
NC_000913	1780390	1780395		0.186925
NC_000913	1780395	1780400		0.117150
NC_000913	1780400	1780405		0.185886
NC_000913	1780405	1780410		0.276104
NC_000913	1780410	1780415		0.535522
NC_000913	1780415	1780420		0.298640
NC_000913	1780420	1780425		0.290817
NC_000913	1780425	1780430		0.161279
NC_000913	1780430	1780435		0.167393
NC_000913	1780435	1780440		0.153305
NC_000913	1780440	1780445		0.368960
NC_000913	1780445	1780450		0.429641
NC_000913	1780450	1780455		0.609413
NC_000913	1780455	1780460		0.901628
NC_000913	1780460	1780465		0.958744
NC_000913	1780465	1780470		1.115043
NC_000913	1780470	1780475		1.187792
NC_000913	1780475	1780480		1.250442
NC_000913	1780480	1780485		1.195343
NC_000913	1780485	1780490		1.284234
NC_000913	1780490	1780495		1.489358
NC_000913	1780495	1780500		1.385013
NC_000913	1780500	1780505		1.810966
NC_000913	1780505	1780510		1.980831
NC_000913	1780510	1780515		1.849192
NC_000913	1780515	1780520		1.544341
NC_000913	1780520	1780525		1.456239
NC_000913	1780525	1780530		1.310612
NC_000913	1780530	1780535		1.297333
NC_000913	1780535	1780540		1.589661
NC_000913	1780540	1780545		1.755655
NC_000913	1780545	1780550		1.868350
NC_000913	1780550	1780555		1.823117
NC_000913	1780555	1780560		1.645189
NC_000913	1780560	1780565		2.338350
NC_000913	1780565	1780570		2.031632
NC_000913	1780570	1780575		2.090923
NC_000913	1780575	1780580		2.156851
NC_000913	1780580	1780585		2.111967
NC_000913	1780585	1780590		2.262165
NC_000913	1780590	1780595		2.435040
NC_000913	1780595	1780600		1.927065
NC_000913	1780600	1780605		1.933607
NC_000913	1780605	1780610		2.635661
NC_000913	1780610	1780615		2.393046
NC_000913	1780615	1780620		2.472827
NC_000913	1780620	1780625		2.335188
NC_000913	1780625	1780630		2.603647
NC_000913	1780630	1780635		2.530239
NC_000913	1780635	1780640		1.573244
NC_000913	1780640	1780645		1.711061
NC_000913	1780645	1780650		1.421536
NC_000913	1780650	1780655		1.312175
NC_000913	1780655	1780660		1.162731
NC_000913	1780660	1780665		1.058607
NC_000913	1780665	1780670		1.202187
NC_000913	1780670	1780675		1.166892
NC_000913	1780675	1780680		1.012351
NC_000913	1780680	1780685		0.935966
NC_000913	1780685	1780690		0.988416
NC_000913	1780690	1780695		1.089801
NC_000913	1780695	1780700		1.209790
NC_000913	1780700	1780705		0.885185
NC_000913	1780705	1780710		0.600632
NC_000913	1780710	1780715		0.498111
NC_000913	1780715	1780720		0.430731
NC_000913	1780720	1780725		0.399496
NC_000913	1780725	1780730		0.300255
NC_000913	1780730	1780735		0.240899
NC_000913	1780735	1780740		0.213027
NC_000913	1780740	1780745		0.247485
NC_000913	1780745	1780750		0.083085
NC_000913	1780750	1780755		0.120493
NC_000913	1780755	1780760		0.093971
NC_000913	1780760	1780765		0.106082
NC_000913	1780765	1780770		0.072383
NC_000913	1780770	1780775		0.073402
NC_000913	1780775	1780780		0.072510
NC_000913	1780780	1780785		0.087797
NC_000913	1780785	1780790		0.125055
NC_000913	1780790	1780795		0.162494
NC_000913	1780795	1780800		0.137446
NC_000913	1780800	1780805		0.185615
NC_000913	1780805	1780810		0.161388
NC_000913	1780810	1780815		0.190253
NC_000913	1780815	1780820		0.284374
NC_000913	1780820	1780825		0.307485
NC_000913	1780825	1780830		0.465536
NC_000913	1780830	1780835		0.873391
NC_000913	1780835	1780840		0.334843
NC_000913	1780840	1780845		0.327314
NC_000913	1780845	1780850		0.314550
NC_000913	1780850	1780855		0.244543
NC_000913	1780855	1780860		0.258027
NC_000913	1780860	1780865		0.284192
NC_000913	1780865	1780870		0.368866
NC_000913	1780870	1780875		0.432600
NC_000913	1780875	1780880		0.387029
NC_000913	1780880	1780885		0.443182
NC_000913	1780885	1780890		0.549103
NC_000913	1780890	1780895		0.528788
NC_000913	1780895	1780900		0.455982
NC_000913	1780900	1780905		0.352189
NC_000913	1780905	1780910		0.436275
NC_000913	1780910	1780915		0.779604
NC_000913	1780915	1780920		0.633328
NC_000913	1780920	1780925		0.558274
NC_000913	1780925	1780930		0.438225
NC_000913	1780930	1780935		0.490820
NC_000913	1780935	1780940		0.523393
NC_000913	1780940	1780945		0.387662
NC_000913	1780945	1780950		0.338699
NC_000913	1780950	1780955		0.392077
NC_000913	1780955	1780960		0.430499
NC_000913	1780960	1780965		0.340918
NC_000913	1780965	1780970		0.393684
NC_000913	1780970	1780975		0.434028
NC_000913	1780975	1780980		0.435678
NC_000913	1780980	1780985		0.313863
NC_000913	1780985	1780990		0.274949
NC_000913	1780990	1780995		0.348622
NC_000913	1780995	1781000		0.313975
NC_000913	1781000	1781005		0.490093
NC_000913	1781005	1781010		0.429918
NC_000913	1781010	1781015		0.491711
NC_000913	1781015	1781020		0.599953
NC_000913	1781020	1781025		0.466012
NC_000913	1781025	1781030		0.485953
NC_000913	1781030	1781035		0.332399
NC_000913	1781035	1781040		0.277166
NC_000913	1781040	1781045		0.268798
NC_000913	1781045	1781050		0.273473
NC_000913	1781050	1781055		0.246535
NC_000913	1781055	1781060		0.208897
NC_000913	1781060	1781065		0.214561
NC_000913	1781065	1781070		0.312282
NC_000913	1781070	1781075		0.301425
NC_000913	1781075	1781080		0.467733
NC_000913	1781080	1781085		0.430553
NC_000913	1781085	1781090		0.301166
NC_000913	1781090	1781095		0.109529
NC_000913	1781095	1781100		0.094336
NC_000913	1781100	1781105		0.072710
NC_000913	1781105	1781110		0.073969
NC_000913	1781110	1781115		0.056751
NC_000913	1781115	1781120		0.051818
NC_000913	1781120	1781125		0.045456
NC_000913	1781125	1781130		0.026520
NC_000913	1781130	1781135		0.037584
NC_000913	1781135	1781140		0.058029
NC_000913	1781140	1781145		0.062850
NC_000913	1781145	1781150		0.086171
NC_000913	1781150	1781155		0.171721
NC_000913	1781155	1781160		0.232316
NC_000913	1781160	1781165		0.465295
NC_000913	1781165	1781170		0.517345
NC_000913	1781170	1781175		0.733741
NC_000913	1781175	1781180		0.773006
NC_000913	1781180	1781185		0.868059
NC_000913	1781185	1781190		0.838838
NC_000913	1781190	1781195		0.958143
NC_000913	1781195	1781200		0.858084
NC_000913	1781200	1781205		0.285725
NC_000913	1781205	1781210		0.193582
NC_000913	1781210	1781215		0.204450
NC_000913	1781215	1781220		0.229349
NC_000913	1781220	1781225		0.249707
NC_000913	1781225	1781230		0.260698
NC_000913	1781230	1781235		0.254351
NC_000913	1781235	1781240		0.370927
NC_000913	1781240	1781245		1.123662
NC_000913	1781245	1781250		1.109594
NC_000913	1781250	1781255		0.664521
NC_000913	1781255	1781260		0.574698
NC_000913	1781260	1781265		0.567250
NC_000913	1781265	1781270		0.606502
NC_000913	1781270	1781275		0.453521
NC_000913	1781275	1781280		0.487520
NC_000913	1781280	1781285		0.447038
NC_000913	1781285	1781290		0.560757
NC_000913	1781290	1781295		0.496189
NC_000913	1781295	1781300		0.994204
NC_000913	1781300	1781305		0.629085
NC_000913	1781305	1781310		0.497753
NC_000913	1781310	1781315		0.418594
NC_000913	1781315	1781320		0.399690
NC_000913	1781320	1781325		0.284374
NC_000913	1781325	1781330		0.189810
NC_000913	1781330	1781335		0.183423
NC_000913	1781335	1781340		0.174550
NC_000913	1781340	1781345		0.302078
NC_000913	1781345	1781350		0.246528
NC_000913	1781350	1781355		0.194847
NC_000913	1781355	1781360		0.143132
NC_000913	1781360	1781365		0.085738
NC_000913	1781365	1781370		0.064013
NC_000913	1781370	1781375		0.061682
NC_000913	1781375	1781380		0.084441
NC_000913	1781380	1781385		0.126149
NC_000913	1781385	1781390		0.194032
NC_000913	1781390	1781395		0.585723
NC_000913	1781395	1781400		0.889589
NC_000913	1781400	1781405		0.850253
NC_000913	1781405	1781410		0.722993
NC_000913	1781410	1781415		0.723628
NC_000913	1781415	1781420		0.591211
NC_000913	1781420	1781425		0.687133
NC_000913	1781425	1781430		0.547560
NC_000913	1781430	1781435		0.533318
NC_000913	1781435	1781440		0.623257
NC_000913	1781440	1781445		0.653185
NC_000913	1781445	1781450		0.845381
NC_000913	1781450	1781455		0.954074
NC_000913	1781455	1781460		1.027783
NC_000913	1781460	1781465		1.045760
NC_000913	1781465	1781470		0.873630
NC_000913	1781470	1781475		0.690074
NC_000913	1781475	1781480		0.730928
NC_000913	1781480	1781485		0.537547
NC_000913	1781485	1781490		0.699112
NC_000913	1781490	1781495		0.470405
NC_000913	1781495	1781500		0.320837
NC_000913	1781500	1781505		0.168014
NC_000913	1781505	1781510		0.189661
NC_000913	1781510	1781515		0.227564
NC_000913	1781515	1781520		0.247466
NC_000913	1781520	1781525		0.135880
NC_000913	1781525	1781530		0.142803
NC_000913	1781530	1781535		0.173269
NC_000913	1781535	1781540		0.092578
NC_000913	1781540	1781545		0.091675
NC_000913	1781545	1781550		0.080135
NC_000913	1781550	1781555		0.106017
NC_000913	1781555	1781560		0.128045
NC_000913	1781560	1781565		0.060418
NC_000913	1781565	1781570		0.075914
NC_000913	1781570	1781575		0.054741
NC_000913	1781575	1781580		0.024148
NC_000913	1781580	1781585		0.014963
NC_000913	1781585	1781590		0.017195
NC_000913	1781590	1781595		0.007681
NC_000913	1781595	1781600		0.004250
NC_000913	1781600	1781605		0.003850
NC_000913	1781605	1781610		0.005927
NC_000913	1781610	1781615		0.008671
NC_000913	1781615	1781620		0.016405
NC_000913	1781620	1781625		0.010329
NC_000913	1781625	1781630		0.017596
NC_000913	1781630	1781635		0.016198
NC_000913	1781635	1781640		0.088941
NC_000913	1781640	1781645		0.085058
NC_000913	1781645	1781650		0.091904
NC_000913	1781650	1781655		0.105834
NC_000913	1781655	1781660		0.067925
NC_000913	1781660	1781665		0.054915
NC_000913	1781665	1781670		0.089186
NC_000913	1781670	1781675		0.131035
NC_000913	1781675	1781680		0.202734
NC_000913	1781680	1781685		0.530233
NC_000913	1781685	1781690		0.535448
NC_000913	1781690	1781695		0.804916
NC_000913	1781695	1781700		0.797370
NC_000913	1781700	1781705		1.514166
NC_000913	1781705	1781710		0.516339
NC_000913	1781710	1781715		0.449356
NC_000913	1781715	1781720		0.254367
NC_000913	1781720	1781725		0.346747
NC_000913	1781725	1781730		0.389042
NC_000913	1781730	1781735		0.425030
NC_000913	1781735	1781740		0.373995
NC_000913	1781740	1781745		0.186647
NC_000913	1781745	1781750		0.089101
NC_000913	1781750	1781755		0.083374
NC_000913	1781755	1781760		0.087862
NC_000913	1781760	1781765		0.080091
NC_000913	1781765	1781770		0.067586
NC_000913	1781770	1781775		0.086277
NC_000913	1781775	1781780		0.098639
NC_000913	1781780	1781785		0.116006
NC_000913	1781785	1781790		0.128717
NC_000913	1781790	1781795		0.156630
NC_000913	1781795	1781800		0.255327
NC_000913	1781800	1781805		0.283558
NC_000913	1781805	1781810		0.249519
NC_000913	1781810	1781815		0.087934
NC_000913	1781815	1781820		0.055448
NC_000913	1781820	1781825		0.077749
NC_000913	1781825	1781830		0.084680
NC_000913	1781830	1781835		0.098764
NC_000913	1781835	1781840		0.127039
NC_000913	1781840	1781845		0.436606
NC_000913	1781845	1781850		0.485949
NC_000913	1781850	1781855		0.530198
NC_000913	1781855	1781860		0.437298
NC_000913	1781860	1781865		0.392802
NC_000913	1781865	1781870		0.292520
NC_000913	1781870	1781875		0.218357
NC_000913	1781875	1781880		0.153709
NC_000913	1781880	1781885		0.114558
NC_000913	1781885	1781890		0.102918
NC_000913	1781890	1781895		0.090383
NC_000913	1781895	1781900		0.084591
NC_000913	1781900	1781905		0.102131
NC_000913	1781905	1781910		0.104199
NC_000913	1781910	1781915		0.118911
NC_000913	1781915	1781920		0.146030
NC_000913	1781920	1781925		0.234725
NC_000913	1781925	1781930		0.413680
NC_000913	1781930	1781935		0.602965
NC_000913	1781935	1781940		0.901123
NC_000913	1781940	1781945		1.358710
NC_000913	1781945	1781950		1.505634
NC_000913	1781950	1781955		1.030580
NC_000913	1781955	1781960		1.273053
NC_000913	1781960	1781965		1.047981
NC_000913	1781965	1781970		1.242327
NC_000913	1781970	1781975		1.249917
NC_000913	1781975	1781980		0.972814
NC_000913	1781980	1781985		1.446127
NC_000913	1781985	1781990		0.587131
NC_000913	1781990	1781995		0.604686
NC_000913	1781995	1782000		0.469924
NC_000913	1782000	1782005		0.241997
NC_000913	1782005	1782010		0.156844
NC_000913	1782010	1782015		0.153632
NC_000913	1782015	1782020		0.142698
NC_000913	1782020	1782025		0.138442
NC_000913	1782025	1782030		0.085034
NC_000913	1782030	1782035		0.138380
NC_000913	1782035	1782040		0.168025
NC_000913	1782040	1782045		0.253499
NC_000913	1782045	1782050		0.219689
NC_000913	1782050	1782055		0.245525
NC_000913	1782055	1782060		0.221990
NC_000913	1782060	1782065		0.214356
NC_000913	1782065	1782070		0.275789
NC_000913	1782070	1782075		0.270674
NC_000913	1782075	1782080		0.521022
NC_000913	1782080	1782085		0.301562
NC_000913	1782085	1782090		0.379104
NC_000913	1782090	1782095		0.381382
NC_000913	1782095	1782100		0.758295
NC_000913	1782100	1782105		0.722939
NC_000913	1782105	1782110		0.669133
NC_000913	1782110	1782115		0.538558
NC_000913	1782115	1782120		0.595518
NC_000913	1782120	1782125		0.820401
NC_000913	1782125	1782130		0.101240
NC_000913	1782130	1782135		0.048782
NC_000913	1782135	1782140		0.052139
NC_000913	1782140	1782145		0.055430
NC_000913	1782145	1782150		0.066700
NC_000913	1782150	1782155		0.043461
NC_000913	1782155	1782160		0.037015
NC_000913	1782160	1782165		0.067130
NC_000913	1782165	1782170		0.083609
NC_000913	1782170	1782175		0.181093
NC_000913	1782175	1782180		0.226568
NC_000913	1782180	1782185		0.225545
NC_000913	1782185	1782190		0.296857
NC_000913	1782190	1782195		0.329795
NC_000913	1782195	1782200		0.370747
NC_000913	1782200	1782205		1.008945
NC_000913	1782205	1782210		1.010320
NC_000913	1782210	1782215		1.187968
NC_000913	1782215	1782220		2.020185
NC_000913	1782220	1782225		2.580996
NC_000913	1782225	1782230		2.069182
NC_000913	1782230	1782235		1.871530
NC_000913	1782235	1782240		1.441225
NC_000913	1782240	1782245		1.100553
NC_000913	1782245	1782250		1.117550
NC_000913	1782250	1782255		1.051498
NC_000913	1782255	1782260		0.754154
NC_000913	1782260	1782265		0.666247
NC_000913	1782265	1782270		0.577003
NC_000913	1782270	1782275		0.550445
NC_000913	1782275	1782280		0.480591
NC_000913	1782280	1782285		0.447680
NC_000913	1782285	1782290		0.130962
NC_000913	1782290	1782295		0.103691
NC_000913	1782295	1782300		0.139213
NC_000913	1782300	1782305		0.119534
NC_000913	1782305	1782310		0.148935
NC_000913	1782310	1782315		0.151000
NC_000913	1782315	1782320		0.202988
NC_000913	1782320	1782325		0.448639
NC_000913	1782325	1782330		0.500502
NC_000913	1782330	1782335		0.577168
NC_000913	1782335	1782340		0.657907
NC_000913	1782340	1782345		0.673555
NC_000913	1782345	1782350		0.592904
NC_000913	1782350	1782355		0.569876
NC_000913	1782355	1782360		0.467042
NC_000913	1782360	1782365		0.469271
NC_000913	1782365	1782370		0.267416
NC_000913	1782370	1782375		0.344934
NC_000913	1782375	1782380		0.356500
NC_000913	1782380	1782385		0.309506
NC_000913	1782385	1782390		0.315164
NC_000913	1782390	1782395		0.133482
NC_000913	1782395	1782400		0.141923
NC_000913	1782400	1782405		0.128587
NC_000913	1782405	1782410		0.120953
NC_000913	1782410	1782415		0.188857
NC_000913	1782415	1782420		0.133853
NC_000913	1782420	1782425		0.144936
NC_000913	1782425	1782430		0.133711
NC_000913	1782430	1782435		0.141649
NC_000913	1782435	1782440		0.121540
NC_000913	1782440	1782445		0.167807
NC_000913	1782445	1782450		0.173862
NC_000913	1782450	1782455		0.143185
NC_000913	1782455	1782460		0.251210
NC_000913	1782460	1782465		0.317872
NC_000913	1782465	1782470		0.262029
NC_000913	1782470	1782475		0.403615
NC_000913	1782475	1782480		0.567096
NC_000913	1782480	1782485		0.353244
NC_000913	1782485	1782490		0.271286
NC_000913	1782490	1782495		0.138667
NC_000913	1782495	1782500		0.170431
NC_000913	1782500	1782505		0.167150
NC_000913	1782505	1782510		0.207224
NC_000913	1782510	1782515		0.250401
NC_000913	1782515	1782520		0.318518
NC_000913	1782520	1782525		0.377676
NC_000913	1782525	1782530		0.532077
NC_000913	1782530	1782535		0.558532
NC_000913	1782535	1782540		0.486908
NC_000913	1782540	1782545		0.480407
NC_000913	1782545	1782550		0.479093
NC_000913	1782550	1782555		0.408650
NC_000913	1782555	1782560		0.411055
NC_000913	1782560	1782565		0.333672
NC_000913	1782565	1782570		0.351891
NC_000913	1782570	1782575		0.070202
NC_000913	1782575	1782580		0.051094
NC_000913	1782580	1782585		0.029988
NC_000913	1782585	1782590		0.034994
NC_000913	1782590	1782595		0.031405
NC_000913	1782595	1782600		0.032423
NC_000913	1782600	1782605		0.140021
NC_000913	1782605	1782610		0.138789
NC_000913	1782610	1782615		0.124790
NC_000913	1782615	1782620		0.168993
NC_000913	1782620	1782625		0.264994
NC_000913	1782625	1782630		0.177454
NC_000913	1782630	1782635		0.206209
NC_000913	1782635	1782640		0.290504
NC_000913	1782640	1782645		0.297104
NC_000913	1782645	1782650		0.232421
NC_000913	1782650	1782655		0.486649
NC_000913	1782655	1782660		0.355211
NC_000913	1782660	1782665		0.352734
NC_000913	1782665	1782670		0.095975
NC_000913	1782670	1782675		0.080552
NC_000913	1782675	1782680		0.061409
NC_000913	1782680	1782685		0.059921
NC_000913	1782685	1782690		0.052247
NC_000913	1782690	1782695		0.033520
NC_000913	1782695	1782700		0.034788
NC_000913	1782700	1782705		0.041631
NC_000913	1782705	1782710		0.102196
NC_000913	1782710	1782715		0.360594
NC_000913	1782715	1782720		0.660439
NC_000913	1782720	1782725		0.610063
NC_000913	1782725	1782730		0.756099
NC_000913	1782730	1782735		1.603525
NC_000913	1782735	1782740		2.092335
NC_000913	1782740	1782745		1.812486
NC_000913	1782745	1782750		1.976543
NC_000913	1782750	1782755		1.945891
NC_000913	1782755	1782760		1.751157
NC_000913	1782760	1782765		1.710948
NC_000913	1782765	1782770		1.663139
NC_000913	1782770	1782775		1.337248
NC_000913	1782775	1782780		1.130249
NC_000913	1782780	1782785		0.702079
NC_000913	1782785	1782790		0.160799
NC_000913	1782790	1782795		0.133819
NC_000913	1782795	1782800		0.155154
NC_000913	1782800	1782805		0.183039
NC_000913	1782805	1782810		0.262240
NC_000913	1782810	1782815		0.260252
NC_000913	1782815	1782820		0.260559
NC_000913	1782820	1782825		0.224806
NC_000913	1782825	1782830		0.113253
NC_000913	1782830	1782835		0.153581
NC_000913	1782835	1782840		0.140059
NC_000913	1782840	1782845		0.203334
NC_000913	1782845	1782850		0.296994
NC_000913	1782850	1782855		0.583190
NC_000913	1782855	1782860		0.525191
NC_000913	1782860	1782865		0.197793
NC_000913	1782865	1782870		0.144810
NC_000913	1782870	1782875		0.127898
NC_000913	1782875	1782880		0.122474
NC_000913	1782880	1782885		0.130724
NC_000913	1782885	1782890		0.154148
NC_000913	1782890	1782895		0.213217
NC_000913	1782895	1782900		0.239395
NC_000913	1782900	1782905		0.322753
NC_000913	1782905	1782910		0.354482
NC_000913	1782910	1782915		0.388152
NC_000913	1782915	1782920		0.365522
NC_000913	1782920	1782925		0.358557
NC_000913	1782925	1782930		0.432664
NC_000913	1782930	1782935		0.391460
NC_000913	1782935	1782940		0.152614
NC_000913	1782940	1782945		0.137696
NC_000913	1782945	1782950		0.169716
NC_000913	1782950	1782955		0.158370
NC_000913	1782955	1782960		0.169645
NC_000913	1782960	1782965		0.106548
NC_000913	1782965	1782970		0.102284
NC_000913	1782970	1782975		0.121499
NC_000913	1782975	1782980		0.102107
NC_000913	1782980	1782985		0.014855
NC_000913	1782985	1782990		0.009199
NC_000913	1782990	1782995		0.012028
NC_000913	1782995	1783000		0.018582
NC_000913	1783000	1783005		0.012795
NC_000913	1783005	1783010		0.018291
NC_000913	1783010	1783015		0.044179
NC_000913	1783015	1783020		0.120849
NC_000913	1783020	1783025		0.178810
NC_000913	1783025	1783030		0.147932
NC_000913	1783030	1783035		0.241338
NC_000913	1783035	1783040		0.256558
NC_000913	1783040	1783045		0.433804
NC_000913	1783045	1783050		0.378035
NC_000913	1783050	1783055		0.280576
NC_000913	1783055	1783060		0.116752
NC_000913	1783060	1783065		0.109664
NC_000913	1783065	1783070		0.074121
NC_000913	1783070	1783075		0.064187
NC_000913	1783075	1783080		0.075176
NC_000913	1783080	1783085		0.115276
NC_000913	1783085	1783090		0.099957
NC_000913	1783090	1783095		0.286445
NC_000913	1783095	1783100		0.263633
NC_000913	1783100	1783105		0.367157
NC_000913	1783105	1783110		0.422784
NC_000913	1783110	1783115		0.409044
NC_000913	1783115	1783120		0.476217
NC_000913	1783120	1783125		0.371096
NC_000913	1783125	1783130		0.369653
NC_000913	1783130	1783135		0.371670
NC_000913	1783135	1783140		0.361730
NC_000913	1783140	1783145		0.519822
NC_000913	1783145	1783150		0.547366
NC_000913	1783150	1783155		0.425699
NC_000913	1783155	1783160		0.444884
NC_000913	1783160	1783165		0.445859
NC_000913	1783165	1783170		0.140778
NC_000913	1783170	1783175		0.301211
NC_000913	1783175	1783180		0.361367
NC_000913	1783180	1783185		0.473027
NC_000913	1783185	1783190		0.598564
NC_000913	1783190	1783195		0.741882
NC_000913	1783195	1783200		0.727179
NC_000913	1783200	1783205		0.765184
NC_000913	1783205	1783210		0.781990
NC_000913	1783210	1783215		0.794623
NC_000913	1783215	1783220		0.741308
NC_000913	1783220	1783225		0.667809
NC_000913	1783225	1783230		0.502125
NC_000913	1783230	1783235		0.528090
NC_000913	1783235	1783240		0.628874
NC_000913	1783240	1783245		0.531451
NC_000913	1783245	1783250		0.305824
NC_000913	1783250	1783255		0.683826
NC_000913	1783255	1783260		0.851425
NC_000913	1783260	1783265		0.284274
NC_000913	1783265	1783270		0.251355
NC_000913	1783270	1783275		0.134530
NC_000913	1783275	1783280		0.111889
NC_000913	1783280	1783285		0.116859
NC_000913	1783285	1783290		0.103625
NC_000913	1783290	1783295		0.120013
NC_000913	1783295	1783300		0.148306
NC_000913	1783300	1783305		0.263438
NC_000913	1783305	1783310		0.359698
NC_000913	1783310	1783315		0.402708
NC_000913	1783315	1783320		0.372742
NC_000913	1783320	1783325		0.414536
NC_000913	1783325	1783330		0.302266
NC_000913	1783330	1783335		0.267668
NC_000913	1783335	1783340		0.188146
NC_000913	1783340	1783345		0.237088
NC_000913	1783345	1783350		0.249818
NC_000913	1783350	1783355		0.193451
NC_000913	1783355	1783360		0.217868
NC_000913	1783360	1783365		0.178047
NC_000913	1783365	1783370		0.279880
NC_000913	1783370	1783375		0.273044
NC_000913	1783375	1783380		0.352364
NC_000913	1783380	1783385		0.423401
NC_000913	1783385	1783390		0.450052
NC_000913	1783390	1783395		0.227609
NC_000913	1783395	1783400		0.153936
NC_000913	1783400	1783405		0.110171
NC_000913	1783405	1783410		0.091592
NC_000913	1783410	1783415		0.132747
NC_000913	1783415	1783420		0.173920
NC_000913	1783420	1783425		0.157299
NC_000913	1783425	1783430		0.602525
NC_000913	1783430	1783435		0.345342
NC_000913	1783435	1783440		0.189722
NC_000913	1783440	1783445		0.171549
NC_000913	1783445	1783450		0.153684
NC_000913	1783450	1783455		0.140621
NC_000913	1783455	1783460		0.132437
NC_000913	1783460	1783465		0.149110
NC_000913	1783465	1783470		0.304686
NC_000913	1783470	1783475		0.552606
NC_000913	1783475	1783480		0.583430
NC_000913	1783480	1783485		0.581239
NC_000913	1783485	1783490		0.505022
NC_000913	1783490	1783495		0.405307
NC_000913	1783495	1783500		0.504416
NC_000913	1783500	1783505		0.482453
NC_000913	1783505	1783510		0.379980
NC_000913	1783510	1783515		0.393257
NC_000913	1783515	1783520		0.399041
NC_000913	1783520	1783525		0.363648
NC_000913	1783525	1783530		0.451920
NC_000913	1783530	1783535		0.391571
NC_000913	1783535	1783540		0.172796
NC_000913	1783540	1783545		0.158891
NC_000913	1783545	1783550		0.093710
NC_000913	1783550	1783555		0.022824
NC_000913	1783555	1783560		0.022245
NC_000913	1783560	1783565		0.024953
NC_000913	1783565	1783570		0.051289
NC_000913	1783570	1783575		0.084159
NC_000913	1783575	1783580		0.091576
NC_000913	1783580	1783585		0.130051
NC_000913	1783585	1783590		0.148647
NC_000913	1783590	1783595		0.152662
NC_000913	1783595	1783600		0.683900
NC_000913	1783600	1783605		0.408362
NC_000913	1783605	1783610		0.398665
NC_000913	1783610	1783615		0.489030
NC_000913	1783615	1783620		0.645580
NC_000913	1783620	1783625		0.738955
NC_000913	1783625	1783630		0.742178
NC_000913	1783630	1783635		0.756720
NC_000913	1783635	1783640		0.782342
NC_000913	1783640	1783645		0.804747
NC_000913	1783645	1783650		0.761218
NC_000913	1783650	1783655		0.946243
NC_000913	1783655	1783660		0.780934
NC_000913	1783660	1783665		0.899121
NC_000913	1783665	1783670		0.598005
NC_000913	1783670	1783675		0.730198
NC_000913	1783675	1783680		0.493193
NC_000913	1783680	1783685		0.499810
NC_000913	1783685	1783690		0.489075
NC_000913	1783690	1783695		0.333355
NC_000913	1783695	1783700		0.251396
NC_000913	1783700	1783705		0.246504
NC_000913	1783705	1783710		0.297551
NC_000913	1783710	1783715		0.338059
NC_000913	1783715	1783720		0.348903
NC_000913	1783720	1783725		0.322881
NC_000913	1783725	1783730		0.434880
NC_000913	1783730	1783735		0.195222
NC_000913	1783735	1783740		0.169801
NC_000913	1783740	1783745		0.202188
NC_000913	1783745	1783750		0.226719
NC_000913	1783750	1783755		0.245413
NC_000913	1783755	1783760		0.264836
NC_000913	1783760	1783765		0.257365
NC_000913	1783765	1783770		0.334176
NC_000913	1783770	1783775		0.269240
NC_000913	1783775	1783780		0.264931
NC_000913	1783780	1783785		0.276950
NC_000913	1783785	1783790		0.288848
NC_000913	1783790	1783795		0.388669
NC_000913	1783795	1783800		0.322311
NC_000913	1783800	1783805		0.344672
NC_000913	1783805	1783810		0.320924
NC_000913	1783810	1783815		0.365581
NC_000913	1783815	1783820		0.331497
NC_000913	1783820	1783825		0.355331
NC_000913	1783825	1783830		0.660612
NC_000913	1783830	1783835		0.836681
NC_000913	1783835	1783840		0.853630
NC_000913	1783840	1783845		0.892892
NC_000913	1783845	1783850		1.003202
NC_000913	1783850	1783855		0.778129
NC_000913	1783855	1783860		0.749112
NC_000913	1783860	1783865		0.811704
NC_000913	1783865	1783870		0.701619
NC_000913	1783870	1783875		0.717545
NC_000913	1783875	1783880		0.819423
NC_000913	1783880	1783885		0.886912
NC_000913	1783885	1783890		0.871596
NC_000913	1783890	1783895		0.734002
NC_000913	1783895	1783900		0.385894
NC_000913	1783900	1783905		0.166393
NC_000913	1783905	1783910		0.389881
NC_000913	1783910	1783915		0.688220
NC_000913	1783915	1783920		0.910366
NC_000913	1783920	1783925		0.799960
NC_000913	1783925	1783930		0.412526
NC_000913	1783930	1783935		0.252719
NC_000913	1783935	1783940		0.211123
NC_000913	1783940	1783945		0.168800
NC_000913	1783945	1783950		0.136867
NC_000913	1783950	1783955		0.161218
NC_000913	1783955	1783960		0.377218
NC_000913	1783960	1783965		0.374923
NC_000913	1783965	1783970		0.395988
NC_000913	1783970	1783975		0.557068
NC_000913	1783975	1783980		0.510976
NC_000913	1783980	1783985		0.673672
NC_000913	1783985	1783990		0.554461
NC_000913	1783990	1783995		0.486181
NC_000913	1783995	1784000		0.474120
NC_000913	1784000	1784005		0.528246
NC_000913	1784005	1784010		0.504433
NC_000913	1784010	1784015		0.765938
NC_000913	1784015	1784020		1.099505
NC_000913	1784020	1784025		2.712225
NC_000913	1784025	1784030		1.454358
NC_000913	1784030	1784035		0.905734
NC_000913	1784035	1784040		0.618857
NC_000913	1784040	1784045		0.500941
NC_000913	1784045	1784050		0.306192
NC_000913	1784050	1784055		0.223766
NC_000913	1784055	1784060		0.222379
NC_000913	1784060	1784065		0.200802
NC_000913	1784065	1784070		0.102721
NC_000913	1784070	1784075		0.179737
NC_000913	1784075	1784080		0.321729
NC_000913	1784080	1784085		0.178674
NC_000913	1784085	1784090		0.331274
NC_000913	1784090	1784095		0.295316
NC_000913	1784095	1784100		0.395296
NC_000913	1784100	1784105		0.511590
NC_000913	1784105	1784110		0.516184
NC_000913	1784110	1784115		0.589379
NC_000913	1784115	1784120		0.645272
NC_000913	1784120	1784125		0.647710
NC_000913	1784125	1784130		0.640187
NC_000913	1784130	1784135		0.768930
NC_000913	1784135	1784140		0.607858
NC_000913	1784140	1784145		0.899965
NC_000913	1784145	1784150		0.861486
NC_000913	1784150	1784155		0.774178
NC_000913	1784155	1784160		0.760520
NC_000913	1784160	1784165		0.625340
NC_000913	1784165	1784170		0.374381
NC_000913	1784170	1784175		0.430640
NC_000913	1784175	1784180		0.470918
NC_000913	1784180	1784185		0.309003
NC_000913	1784185	1784190		0.271851
NC_000913	1784190	1784195		0.296258
NC_000913	1784195	1784200		0.284122
NC_000913	1784200	1784205		0.304671
NC_000913	1784205	1784210		0.535268
NC_000913	1784210	1784215		1.311355
NC_000913	1784215	1784220		1.313504
NC_000913	1784220	1784225		0.983969
NC_000913	1784225	1784230		0.599113
NC_000913	1784230	1784235		0.431638
NC_000913	1784235	1784240		0.363700
NC_000913	1784240	1784245		0.403464
NC_000913	1784245	1784250		0.406703
NC_000913	1784250	1784255		0.438195
NC_000913	1784255	1784260		0.401493
NC_000913	1784260	1784265		0.363095
NC_000913	1784265	1784270		0.391299
NC_000913	1784270	1784275		0.644641
NC_000913	1784275	1784280		0.564479
NC_000913	1784280	1784285		0.621060
NC_000913	1784285	1784290		0.509640
NC_000913	1784290	1784295		0.346513
NC_000913	1784295	1784300		0.181248
NC_000913	1784300	1784305		0.146670
NC_000913	1784305	1784310		0.104131
NC_000913	1784310	1784315		0.028827
NC_000913	1784315	1784320		0.028889
NC_000913	1784320	1784325		0.028710
NC_000913	1784325	1784330		0.022797
NC_000913	1784330	1784335		0.016640
NC_000913	1784335	1784340		0.016569
NC_000913	1784340	1784345		0.026486
NC_000913	1784345	1784350		0.009680
NC_000913	1784350	1784355		0.010078
NC_000913	1784355	1784360		0.012723
NC_000913	1784360	1784365		0.014605
NC_000913	1784365	1784370		0.018427
NC_000913	1784370	1784375		0.011835
NC_000913	1784375	1784380		0.008336
NC_000913	1784380	1784385		0.007459
NC_000913	1784385	1784390		0.015835
NC_000913	1784390	1784395		0.055480
NC_000913	1784395	1784400		0.214391
NC_000913	1784400	1784405		0.251814
NC_000913	1784405	1784410		0.236182
NC_000913	1784410	1784415		0.338577
NC_000913	1784415	1784420		0.379748
NC_000913	1784420	1784425		0.546673
NC_000913	1784425	1784430		0.548708
NC_000913	1784430	1784435		0.692488
NC_000913	1784435	1784440		1.276040
NC_000913	1784440	1784445		1.821936
NC_000913	1784445	1784450		1.897494
NC_000913	1784450	1784455		2.334498
NC_000913	1784455	1784460		2.561158
NC_000913	1784460	1784465		2.482626
NC_000913	1784465	1784470		2.388956
NC_000913	1784470	1784475		2.014344
NC_000913	1784475	1784480		1.851891
NC_000913	1784480	1784485		1.514576
NC_000913	1784485	1784490		1.431210
NC_000913	1784490	1784495		1.531186
NC_000913	1784495	1784500		1.793317
NC_000913	1784500	1784505		1.310855
NC_000913	1784505	1784510		1.253605
NC_000913	1784510	1784515		1.020217
NC_000913	1784515	1784520		0.971560
NC_000913	1784520	1784525		0.927248
NC_000913	1784525	1784530		0.975621
NC_000913	1784530	1784535		0.895184
NC_000913	1784535	1784540		0.991442
NC_000913	1784540	1784545		0.934163
NC_000913	1784545	1784550		1.359650
NC_000913	1784550	1784555		2.181674
NC_000913	1784555	1784560		2.461000
NC_000913	1784560	1784565		2.080891
NC_000913	1784565	1784570		0.748186
NC_000913	1784570	1784575		0.703595
NC_000913	1784575	1784580		0.311609
NC_000913	1784580	1784585		0.244138
NC_000913	1784585	1784590		0.245096
NC_000913	1784590	1784595		0.212353
NC_000913	1784595	1784600		0.217686
NC_000913	1784600	1784605		0.327745
NC_000913	1784605	1784610		0.385159
NC_000913	1784610	1784615		0.368350
NC_000913	1784615	1784620		0.334713
NC_000913	1784620	1784625		0.459048
NC_000913	1784625	1784630		2.388719
NC_000913	1784630	1784635		2.567630
NC_000913	1784635	1784640		1.250088
NC_000913	1784640	1784645		1.097018
NC_000913	1784645	1784650		1.113544
NC_000913	1784650	1784655		1.253797
NC_000913	1784655	1784660		1.474406
NC_000913	1784660	1784665		1.244856
NC_000913	1784665	1784670		1.430553
NC_000913	1784670	1784675		1.024466
NC_000913	1784675	1784680		1.165378
NC_000913	1784680	1784685		1.484803
NC_000913	1784685	1784690		1.630086
NC_000913	1784690	1784695		0.901375
NC_000913	1784695	1784700		0.420861
NC_000913	1784700	1784705		0.281672
NC_000913	1784705	1784710		0.218075
NC_000913	1784710	1784715		0.212176
NC_000913	1784715	1784720		0.197366
NC_000913	1784720	1784725		0.213972
NC_000913	1784725	1784730		0.216785
NC_000913	1784730	1784735		0.327455
NC_000913	1784735	1784740		0.761002
NC_000913	1784740	1784745		0.997214
NC_000913	1784745	1784750		1.106938
NC_000913	1784750	1784755		0.736132
NC_000913	1784755	1784760		0.706609
NC_000913	1784760	1784765		0.625522
NC_000913	1784765	1784770		0.520175
NC_000913	1784770	1784775		0.456104
NC_000913	1784775	1784780		0.432423
NC_000913	1784780	1784785		0.397273
NC_000913	1784785	1784790		0.349243
NC_000913	1784790	1784795		0.280483
NC_000913	1784795	1784800		0.253268
NC_000913	1784800	1784805		0.417904
NC_000913	1784805	1784810		0.156630
NC_000913	1784810	1784815		0.140210
NC_000913	1784815	1784820		0.244557
NC_000913	1784820	1784825		0.111696
NC_000913	1784825	1784830		0.124435
NC_000913	1784830	1784835		0.092037
NC_000913	1784835	1784840		0.086052
NC_000913	1784840	1784845		0.052322
NC_000913	1784845	1784850		0.041469
NC_000913	1784850	1784855		0.070763
NC_000913	1784855	1784860		0.071454
NC_000913	1784860	1784865		0.071646
NC_000913	1784865	1784870		0.133239
NC_000913	1784870	1784875		0.249075
NC_000913	1784875	1784880		0.420119
NC_000913	1784880	1784885		0.228230
NC_000913	1784885	1784890		0.274687
NC_000913	1784890	1784895		0.212543
NC_000913	1784895	1784900		0.206346
NC_000913	1784900	1784905		0.186835
NC_000913	1784905	1784910		0.179342
NC_000913	1784910	1784915		0.101861
NC_000913	1784915	1784920		0.107984
NC_000913	1784920	1784925		0.127050
NC_000913	1784925	1784930		0.188814
NC_000913	1784930	1784935		0.241149
NC_000913	1784935	1784940		0.208914
NC_000913	1784940	1784945		0.228487
NC_000913	1784945	1784950		0.346872
NC_000913	1784950	1784955		0.432041
NC_000913	1784955	1784960		0.160065
NC_000913	1784960	1784965		0.133266
NC_000913	1784965	1784970		0.124617
NC_000913	1784970	1784975		0.099778
NC_000913	1784975	1784980		0.068050
NC_000913	1784980	1784985		0.055167
NC_000913	1784985	1784990		0.058455
NC_000913	1784990	1784995		0.051037
NC_000913	1784995	1785000		0.058043
NC_000913	1785000	1785005		0.161388
NC_000913	1785005	1785010		0.188015
NC_000913	1785010	1785015		0.167039
NC_000913	1785015	1785020		0.206165
NC_000913	1785020	1785025		0.223545
NC_000913	1785025	1785030		0.223355
NC_000913	1785030	1785035		0.214660
NC_000913	1785035	1785040		0.213891
NC_000913	1785040	1785045		0.107849
NC_000913	1785045	1785050		0.136678
NC_000913	1785050	1785055		0.116042
NC_000913	1785055	1785060		0.134733
NC_000913	1785060	1785065		0.161244
NC_000913	1785065	1785070		0.209918
NC_000913	1785070	1785075		0.558879
NC_000913	1785075	1785080		0.692745
NC_000913	1785080	1785085		1.290021
NC_000913	1785085	1785090		1.200536
NC_000913	1785090	1785095		1.141995
NC_000913	1785095	1785100		0.694676
NC_000913	1785100	1785105		0.641582
NC_000913	1785105	1785110		0.396423
NC_000913	1785110	1785115		0.318347
NC_000913	1785115	1785120		0.253405
NC_000913	1785120	1785125		0.314605
NC_000913	1785125	1785130		0.282697
NC_000913	1785130	1785135		0.276411
NC_000913	1785135	1785140		0.310857
NC_000913	1785140	1785145		0.374566
NC_000913	1785145	1785150		0.348044
NC_000913	1785150	1785155		0.221290
NC_000913	1785155	1785160		0.310954
NC_000913	1785160	1785165		0.369356
NC_000913	1785165	1785170		0.373507
NC_000913	1785170	1785175		0.432773
NC_000913	1785175	1785180		0.471860
NC_000913	1785180	1785185		0.503097
NC_000913	1785185	1785190		0.393747
NC_000913	1785190	1785195		0.255814
NC_000913	1785195	1785200		0.228260
NC_000913	1785200	1785205		0.194662
NC_000913	1785205	1785210		0.226652
NC_000913	1785210	1785215		0.229268
NC_000913	1785215	1785220		0.232381
NC_000913	1785220	1785225		0.247503
NC_000913	1785225	1785230		0.224370
NC_000913	1785230	1785235		0.277413
NC_000913	1785235	1785240		0.480451
NC_000913	1785240	1785245		0.416415
NC_000913	1785245	1785250		0.369610
NC_000913	1785250	1785255		0.368675
NC_000913	1785255	1785260		0.437243
NC_000913	1785260	1785265		0.531433
NC_000913	1785265	1785270		0.587242
NC_000913	1785270	1785275		0.348737
NC_000913	1785275	1785280		0.340268
NC_000913	1785280	1785285		0.218928
NC_000913	1785285	1785290		0.201350
NC_000913	1785290	1785295		0.185364
NC_000913	1785295	1785300		0.192764
NC_000913	1785300	1785305		0.258341
NC_000913	1785305	1785310		0.333959
NC_000913	1785310	1785315		0.256851
NC_000913	1785315	1785320		0.284810
NC_000913	1785320	1785325		0.261499
NC_000913	1785325	1785330		0.231258
NC_000913	1785330	1785335		0.241575
NC_000913	1785335	1785340		0.267981
NC_000913	1785340	1785345		0.262844
NC_000913	1785345	1785350		0.288481
NC_000913	1785350	1785355		0.292302
NC_000913	1785355	1785360		0.310599
NC_000913	1785360	1785365		0.677236
NC_000913	1785365	1785370		0.326860
NC_000913	1785370	1785375		0.204962
NC_000913	1785375	1785380		0.366418
NC_000913	1785380	1785385		0.374607
NC_000913	1785385	1785390		0.395846
NC_000913	1785390	1785395		0.254748
NC_000913	1785395	1785400		0.298356
NC_000913	1785400	1785405		0.371056
NC_000913	1785405	1785410		0.718007
NC_000913	1785410	1785415		0.745608
NC_000913	1785415	1785420		0.807727
NC_000913	1785420	1785425		0.851709
NC_000913	1785425	1785430		0.974969
NC_000913	1785430	1785435		1.607845
NC_000913	1785435	1785440		3.007007
NC_000913	1785440	1785445		4.414302
NC_000913	1785445	1785450		5.383892
NC_000913	1785450	1785455		5.861142
NC_000913	1785455	1785460		6.306034
NC_000913	1785460	1785465		6.159504
NC_000913	1785465	1785470		6.392507
NC_000913	1785470	1785475		5.905285
NC_000913	1785475	1785480		6.358670
NC_000913	1785480	1785485		3.772159
NC_000913	1785485	1785490		2.256276
NC_000913	1785490	1785495		1.277905
NC_000913	1785495	1785500		1.000261
NC_000913	1785500	1785505		0.980089
NC_000913	1785505	1785510		0.871231
NC_000913	1785510	1785515		0.820444
NC_000913	1785515	1785520		1.045657
NC_000913	1785520	1785525		0.579837
NC_000913	1785525	1785530		0.453370
NC_000913	1785530	1785535		0.362085
NC_000913	1785535	1785540		0.311402
NC_000913	1785540	1785545		0.279942
NC_000913	1785545	1785550		0.265902
NC_000913	1785550	1785555		0.276485
NC_000913	1785555	1785560		0.348998
NC_000913	1785560	1785565		0.404823
NC_000913	1785565	1785570		0.552273
NC_000913	1785570	1785575		0.424084
NC_000913	1785575	1785580		0.134730
NC_000913	1785580	1785585		0.095966
NC_000913	1785585	1785590		0.056110
NC_000913	1785590	1785595		0.068451
NC_000913	1785595	1785600		0.089246
NC_000913	1785600	1785605		0.148055
NC_000913	1785605	1785610		0.184025
NC_000913	1785610	1785615		0.191959
NC_000913	1785615	1785620		0.145293
NC_000913	1785620	1785625		0.145873
NC_000913	1785625	1785630		0.141504
NC_000913	1785630	1785635		0.141528
NC_000913	1785635	1785640		0.106963
NC_000913	1785640	1785645		0.091099
NC_000913	1785645	1785650		0.116779
NC_000913	1785650	1785655		0.091563
NC_000913	1785655	1785660		0.053216
NC_000913	1785660	1785665		0.037823
NC_000913	1785665	1785670		0.046539
NC_000913	1785670	1785675		0.061645
NC_000913	1785675	1785680		0.049405
NC_000913	1785680	1785685		0.055341
NC_000913	1785685	1785690		0.142519
NC_000913	1785690	1785695		0.163093
NC_000913	1785695	1785700		0.215540
NC_000913	1785700	1785705		0.226221
NC_000913	1785705	1785710		0.294524
NC_000913	1785710	1785715		0.253527
NC_000913	1785715	1785720		0.380343
NC_000913	1785720	1785725		0.255112
NC_000913	1785725	1785730		0.395970
NC_000913	1785730	1785735		0.334685
NC_000913	1785735	1785740		0.272318
NC_000913	1785740	1785745		0.218598
NC_000913	1785745	1785750		0.218652
NC_000913	1785750	1785755		0.209490
NC_000913	1785755	1785760		0.277965
NC_000913	1785760	1785765		0.269903
NC_000913	1785765	1785770		0.162440
NC_000913	1785770	1785775		0.226973
NC_000913	1785775	1785780		0.260092
NC_000913	1785780	1785785		0.530779
NC_000913	1785785	1785790		0.517373
NC_000913	1785790	1785795		0.646392
NC_000913	1785795	1785800		0.514705
NC_000913	1785800	1785805		0.630450
NC_000913	1785805	1785810		0.614385
NC_000913	1785810	1785815		0.679705
NC_000913	1785815	1785820		0.648184
NC_000913	1785820	1785825		0.723667
NC_000913	1785825	1785830		0.685277
NC_000913	1785830	1785835		0.732489
NC_000913	1785835	1785840		0.744204
NC_000913	1785840	1785845		0.667931
NC_000913	1785845	1785850		0.424392
NC_000913	1785850	1785855		0.458697
NC_000913	1785855	1785860		0.224169
NC_000913	1785860	1785865		0.182136
NC_000913	1785865	1785870		0.150997
NC_000913	1785870	1785875		0.160080
NC_000913	1785875	1785880		0.208981
NC_000913	1785880	1785885		0.283569
NC_000913	1785885	1785890		0.215446
NC_000913	1785890	1785895		0.253607
NC_000913	1785895	1785900		0.329267
NC_000913	1785900	1785905		0.179587
NC_000913	1785905	1785910		0.166298
NC_000913	1785910	1785915		0.158417
NC_000913	1785915	1785920		0.130220
NC_000913	1785920	1785925		0.178047
NC_000913	1785925	1785930		0.178291
NC_000913	1785930	1785935		0.140091
NC_000913	1785935	1785940		0.138414
NC_000913	1785940	1785945		0.116048
NC_000913	1785945	1785950		0.080162
NC_000913	1785950	1785955		0.061957
NC_000913	1785955	1785960		0.054225
NC_000913	1785960	1785965		0.093441
NC_000913	1785965	1785970		0.074575
NC_000913	1785970	1785975		0.092621
NC_000913	1785975	1785980		0.335523
NC_000913	1785980	1785985		0.271806
NC_000913	1785985	1785990		0.244884
NC_000913	1785990	1785995		0.122136
NC_000913	1785995	1786000		0.103797
NC_000913	1786000	1786005		0.084086
NC_000913	1786005	1786010		0.104429
NC_000913	1786010	1786015		0.191606
NC_000913	1786015	1786020		0.240722
NC_000913	1786020	1786025		0.407463
NC_000913	1786025	1786030		0.359564
NC_000913	1786030	1786035		0.324875
NC_000913	1786035	1786040		0.305467
NC_000913	1786040	1786045		0.192119
NC_000913	1786045	1786050		0.165315
NC_000913	1786050	1786055		0.129627
NC_000913	1786055	1786060		0.118739
NC_000913	1786060	1786065		0.118277
NC_000913	1786065	1786070		0.065355
NC_000913	1786070	1786075		0.066797
NC_000913	1786075	1786080		0.094264
NC_000913	1786080	1786085		0.065149
NC_000913	1786085	1786090		0.048625
NC_000913	1786090	1786095		0.054412
NC_000913	1786095	1786100		0.043972
NC_000913	1786100	1786105		0.044411
NC_000913	1786105	1786110		0.035095
NC_000913	1786110	1786115		0.038271
NC_000913	1786115	1786120		0.043403
NC_000913	1786120	1786125		0.019081
NC_000913	1786125	1786130		0.025557
NC_000913	1786130	1786135		0.028066
NC_000913	1786135	1786140		0.047978
NC_000913	1786140	1786145		0.048411
NC_000913	1786145	1786150		0.063185
NC_000913	1786150	1786155		0.061683
NC_000913	1786155	1786160		0.081843
NC_000913	1786160	1786165		0.033189
NC_000913	1786165	1786170		0.032803
NC_000913	1786170	1786175		0.028793
NC_000913	1786175	1786180		0.039042
NC_000913	1786180	1786185		0.057699
NC_000913	1786185	1786190		0.086089
NC_000913	1786190	1786195		0.098108
NC_000913	1786195	1786200		0.108253
NC_000913	1786200	1786205		0.143605
NC_000913	1786205	1786210		0.234555
NC_000913	1786210	1786215		0.310791
NC_000913	1786215	1786220		0.408553
NC_000913	1786220	1786225		0.420175
NC_000913	1786225	1786230		0.446557
NC_000913	1786230	1786235		0.402945
NC_000913	1786235	1786240		0.289473
NC_000913	1786240	1786245		0.326041
NC_000913	1786245	1786250		0.113832
NC_000913	1786250	1786255		0.084703
NC_000913	1786255	1786260		0.101994
NC_000913	1786260	1786265		0.092389
NC_000913	1786265	1786270		0.101150
NC_000913	1786270	1786275		0.201035
NC_000913	1786275	1786280		0.421666
NC_000913	1786280	1786285		0.720015
NC_000913	1786285	1786290		1.098390
NC_000913	1786290	1786295		1.092137
NC_000913	1786295	1786300		1.054472
NC_000913	1786300	1786305		0.972273
NC_000913	1786305	1786310		0.968055
NC_000913	1786310	1786315		0.922745
NC_000913	1786315	1786320		0.956067
NC_000913	1786320	1786325		1.080877
NC_000913	1786325	1786330		0.947958
NC_000913	1786330	1786335		0.993981
NC_000913	1786335	1786340		0.760255
NC_000913	1786340	1786345		0.595373
NC_000913	1786345	1786350		0.584095
NC_000913	1786350	1786355		0.393042
NC_000913	1786355	1786360		0.374808
NC_000913	1786360	1786365		0.366835
NC_000913	1786365	1786370		0.269501
NC_000913	1786370	1786375		0.248601
NC_000913	1786375	1786380		0.319953
NC_000913	1786380	1786385		0.460606
NC_000913	1786385	1786390		0.540806
NC_000913	1786390	1786395		0.517754
NC_000913	1786395	1786400		0.448994
NC_000913	1786400	1786405		0.549441
NC_000913	1786405	1786410		0.429785
NC_000913	1786410	1786415		0.316607
NC_000913	1786415	1786420		0.316172
NC_000913	1786420	1786425		0.344071
NC_000913	1786425	1786430		0.386682
NC_000913	1786430	1786435		0.571614
NC_000913	1786435	1786440		0.667496
NC_000913	1786440	1786445		0.671498
NC_000913	1786445	1786450		0.711594
NC_000913	1786450	1786455		0.687228
NC_000913	1786455	1786460		0.106301
NC_000913	1786460	1786465		0.099092
NC_000913	1786465	1786470		0.077379
NC_000913	1786470	1786475		0.033580
NC_000913	1786475	1786480		0.033392
NC_000913	1786480	1786485		0.088277
NC_000913	1786485	1786490		0.379595
NC_000913	1786490	1786495		0.295525
NC_000913	1786495	1786500		0.174066
NC_000913	1786500	1786505		0.073831
NC_000913	1786505	1786510		0.087173
NC_000913	1786510	1786515		0.065917
NC_000913	1786515	1786520		0.037817
NC_000913	1786520	1786525		0.059006
NC_000913	1786525	1786530		0.063749
NC_000913	1786530	1786535		0.057930
NC_000913	1786535	1786540		0.110144
NC_000913	1786540	1786545		0.268988
NC_000913	1786545	1786550		0.296054
NC_000913	1786550	1786555		0.314870
NC_000913	1786555	1786560		0.326351
NC_000913	1786560	1786565		0.301551
NC_000913	1786565	1786570		0.353129
NC_000913	1786570	1786575		0.696902
NC_000913	1786575	1786580		0.699143
NC_000913	1786580	1786585		0.703208
NC_000913	1786585	1786590		1.096442
NC_000913	1786590	1786595		0.993866
NC_000913	1786595	1786600		0.713146
NC_000913	1786600	1786605		0.783507
NC_000913	1786605	1786610		0.589792
NC_000913	1786610	1786615		0.590891
NC_000913	1786615	1786620		0.913269
NC_000913	1786620	1786625		0.827575
NC_000913	1786625	1786630		0.792687
NC_000913	1786630	1786635		0.589737
NC_000913	1786635	1786640		0.265767
NC_000913	1786640	1786645		0.220247
NC_000913	1786645	1786650		0.230630
NC_000913	1786650	1786655		0.205831
NC_000913	1786655	1786660		0.219812
NC_000913	1786660	1786665		0.235752
NC_000913	1786665	1786670		0.290250
NC_000913	1786670	1786675		0.258282
NC_000913	1786675	1786680		0.343817
NC_000913	1786680	1786685		0.281130
NC_000913	1786685	1786690		0.373161
NC_000913	1786690	1786695		0.367419
NC_000913	1786695	1786700		0.309390
NC_000913	1786700	1786705		0.269188
NC_000913	1786705	1786710		0.224669
NC_000913	1786710	1786715		0.160346
NC_000913	1786715	1786720		0.157238
NC_000913	1786720	1786725		0.100086
NC_000913	1786725	1786730		0.101907
NC_000913	1786730	1786735		0.111827
NC_000913	1786735	1786740		0.133063
NC_000913	1786740	1786745		0.082475
NC_000913	1786745	1786750		0.054585
NC_000913	1786750	1786755		0.041377
NC_000913	1786755	1786760		0.118414
NC_000913	1786760	1786765		0.141628
NC_000913	1786765	1786770		0.160453
NC_000913	1786770	1786775		0.208734
NC_000913	1786775	1786780		0.269466
NC_000913	1786780	1786785		0.217793
NC_000913	1786785	1786790		0.276310
NC_000913	1786790	1786795		0.299700
NC_000913	1786795	1786800		0.220856
NC_000913	1786800	1786805		0.246316
NC_000913	1786805	1786810		0.388017
NC_000913	1786810	1786815		0.422239
NC_000913	1786815	1786820		0.475667
NC_000913	1786820	1786825		0.656745
NC_000913	1786825	1786830		0.805457
NC_000913	1786830	1786835		0.393251
NC_000913	1786835	1786840		0.390865
NC_000913	1786840	1786845		0.426472
NC_000913	1786845	1786850		0.423990
NC_000913	1786850	1786855		0.405871
NC_000913	1786855	1786860		0.437837
NC_000913	1786860	1786865		0.382347
NC_000913	1786865	1786870		0.314631
NC_000913	1786870	1786875		0.221585
NC_000913	1786875	1786880		0.208727
NC_000913	1786880	1786885		0.402833
NC_000913	1786885	1786890		0.838157
NC_000913	1786890	1786895		0.836958
NC_000913	1786895	1786900		1.103681
NC_000913	1786900	1786905		0.895540
NC_000913	1786905	1786910		0.598887
NC_000913	1786910	1786915		0.450795
NC_000913	1786915	1786920		0.385741
NC_000913	1786920	1786925		0.346351
NC_000913	1786925	1786930		0.303992
NC_000913	1786930	1786935		0.291332
NC_000913	1786935	1786940		0.376693
NC_000913	1786940	1786945		0.272819
NC_000913	1786945	1786950		0.039106
NC_000913	1786950	1786955		0.053350
NC_000913	1786955	1786960		0.054221
NC_000913	1786960	1786965		0.035984
NC_000913	1786965	1786970		0.034145
NC_000913	1786970	1786975		0.041041
NC_000913	1786975	1786980		0.077597
NC_000913	1786980	1786985		0.152002
NC_000913	1786985	1786990		0.574118
NC_000913	1786990	1786995		0.694758
NC_000913	1786995	1787000		0.621085
NC_000913	1787000	1787005		0.459434
NC_000913	1787005	1787010		0.846690
NC_000913	1787010	1787015		1.071049
NC_000913	1787015	1787020		0.689393
NC_000913	1787020	1787025		0.758712
NC_000913	1787025	1787030		0.770517
NC_000913	1787030	1787035		0.729077
NC_000913	1787035	1787040		0.703705
NC_000913	1787040	1787045		0.696929
NC_000913	1787045	1787050		0.705991
NC_000913	1787050	1787055		1.045786
NC_000913	1787055	1787060		0.966370
NC_000913	1787060	1787065		0.262198
NC_000913	1787065	1787070		0.226834
NC_000913	1787070	1787075		0.216017
NC_000913	1787075	1787080		0.045728
NC_000913	1787080	1787085		0.018997
NC_000913	1787085	1787090		0.018669
NC_000913	1787090	1787095		0.018534
NC_000913	1787095	1787100		0.012550
NC_000913	1787100	1787105		0.013797
NC_000913	1787105	1787110		0.012126
NC_000913	1787110	1787115		0.005313
NC_000913	1787115	1787120		0.000886
NC_000913	1787120	1787125		0.000957
NC_000913	1787125	1787130		0.003783
NC_000913	1787130	1787135		0.003930
NC_000913	1787135	1787140		0.017956
NC_000913	1787140	1787145		0.031235
NC_000913	1787145	1787150		0.066364
NC_000913	1787150	1787155		0.074240
NC_000913	1787155	1787160		0.065869
NC_000913	1787160	1787165		0.064469
NC_000913	1787165	1787170		0.061922
NC_000913	1787170	1787175		0.062851
NC_000913	1787175	1787180		0.088653
NC_000913	1787180	1787185		0.157470
NC_000913	1787185	1787190		0.160368
NC_000913	1787190	1787195		0.267692
NC_000913	1787195	1787200		0.157008
NC_000913	1787200	1787205		0.160471
NC_000913	1787205	1787210		0.064340
NC_000913	1787210	1787215		0.067797
NC_000913	1787215	1787220		0.012542
NC_000913	1787220	1787225		0.017125
NC_000913	1787225	1787230		0.015990
NC_000913	1787230	1787235		0.021388
NC_000913	1787235	1787240		0.050144
NC_000913	1787240	1787245		0.055873
NC_000913	1787245	1787250		0.104696
NC_000913	1787250	1787255		0.103198
NC_000913	1787255	1787260		0.109924
NC_000913	1787260	1787265		0.118542
NC_000913	1787265	1787270		0.130164
NC_000913	1787270	1787275		0.122090
NC_000913	1787275	1787280		0.220040
NC_000913	1787280	1787285		0.207293
NC_000913	1787285	1787290		0.226644
NC_000913	1787290	1787295		0.222689
NC_000913	1787295	1787300		0.163760
NC_000913	1787300	1787305		0.230788
NC_000913	1787305	1787310		0.118115
NC_000913	1787310	1787315		0.070452
NC_000913	1787315	1787320		0.039252
NC_000913	1787320	1787325		0.017879
NC_000913	1787325	1787330		0.015276
NC_000913	1787330	1787335		0.007772
NC_000913	1787335	1787340		0.029020
NC_000913	1787340	1787345		0.023182
NC_000913	1787345	1787350		0.028663
NC_000913	1787350	1787355		0.029148
NC_000913	1787355	1787360		0.027158
NC_000913	1787360	1787365		0.097539
NC_000913	1787365	1787370		0.086475
NC_000913	1787370	1787375		0.079180
NC_000913	1787375	1787380		0.092835
NC_000913	1787380	1787385		0.072998
NC_000913	1787385	1787390		0.081183
NC_000913	1787390	1787395		0.084661
NC_000913	1787395	1787400		0.084066
NC_000913	1787400	1787405		0.088838
NC_000913	1787405	1787410		0.054979
NC_000913	1787410	1787415		0.056774
NC_000913	1787415	1787420		0.073762
NC_000913	1787420	1787425		0.072519
NC_000913	1787425	1787430		0.075184
NC_000913	1787430	1787435		0.069118
NC_000913	1787435	1787440		0.081212
NC_000913	1787440	1787445		0.066701
NC_000913	1787445	1787450		0.041409
NC_000913	1787450	1787455		0.045414
NC_000913	1787455	1787460		0.063419
NC_000913	1787460	1787465		0.051068
NC_000913	1787465	1787470		0.076887
NC_000913	1787470	1787475		0.094672
NC_000913	1787475	1787480		0.117610
NC_000913	1787480	1787485		0.140131
NC_000913	1787485	1787490		0.198000
NC_000913	1787490	1787495		0.263429
NC_000913	1787495	1787500		0.393412
NC_000913	1787500	1787505		0.447983
NC_000913	1787505	1787510		0.503162
NC_000913	1787510	1787515		0.460987
NC_000913	1787515	1787520		0.686711
NC_000913	1787520	1787525		0.709473
NC_000913	1787525	1787530		0.877853
NC_000913	1787530	1787535		0.891856
NC_000913	1787535	1787540		0.963863
NC_000913	1787540	1787545		0.837062
NC_000913	1787545	1787550		0.881138
NC_000913	1787550	1787555		0.724734
NC_000913	1787555	1787560		0.775598
NC_000913	1787560	1787565		0.875561
NC_000913	1787565	1787570		0.869571
NC_000913	1787570	1787575		0.851275
NC_000913	1787575	1787580		0.371301
NC_000913	1787580	1787585		0.262812
NC_000913	1787585	1787590		0.302305
NC_000913	1787590	1787595		0.280004
NC_000913	1787595	1787600		0.327151
NC_000913	1787600	1787605		0.251178
NC_000913	1787605	1787610		0.339183
NC_000913	1787610	1787615		0.374081
NC_000913	1787615	1787620		0.207901
NC_000913	1787620	1787625		0.213209
NC_000913	1787625	1787630		0.085302
NC_000913	1787630	1787635		0.100272
NC_000913	1787635	1787640		0.085479
NC_000913	1787640	1787645		0.093801
NC_000913	1787645	1787650		0.113766
NC_000913	1787650	1787655		0.166217
NC_000913	1787655	1787660		0.320035
NC_000913	1787660	1787665		0.364379
NC_000913	1787665	1787670		0.268837
NC_000913	1787670	1787675		0.388168
NC_000913	1787675	1787680		0.955595
NC_000913	1787680	1787685		0.852998
NC_000913	1787685	1787690		1.125519
NC_000913	1787690	1787695		1.213138
NC_000913	1787695	1787700		0.964411
NC_000913	1787700	1787705		0.691422
NC_000913	1787705	1787710		0.625970
NC_000913	1787710	1787715		0.631054
NC_000913	1787715	1787720		0.626642
NC_000913	1787720	1787725		0.150558
NC_000913	1787725	1787730		0.175942
NC_000913	1787730	1787735		0.149878
NC_000913	1787735	1787740		0.153145
NC_000913	1787740	1787745		0.140178
NC_000913	1787745	1787750		0.224009
NC_000913	1787750	1787755		0.263356
NC_000913	1787755	1787760		0.260213
NC_000913	1787760	1787765		0.277356
NC_000913	1787765	1787770		0.285102
NC_000913	1787770	1787775		0.116483
NC_000913	1787775	1787780		0.078516
NC_000913	1787780	1787785		0.089010
NC_000913	1787785	1787790		0.101840
NC_000913	1787790	1787795		0.119082
NC_000913	1787795	1787800		0.069023
NC_000913	1787800	1787805		0.108525
NC_000913	1787805	1787810		0.204414
NC_000913	1787810	1787815		0.180661
NC_000913	1787815	1787820		0.846240
NC_000913	1787820	1787825		0.720748
NC_000913	1787825	1787830		0.640809
NC_000913	1787830	1787835		0.697592
NC_000913	1787835	1787840		0.679336
NC_000913	1787840	1787845		0.945635
NC_000913	1787845	1787850		0.804096
NC_000913	1787850	1787855		0.846377
NC_000913	1787855	1787860		0.808916
NC_000913	1787860	1787865		0.638305
NC_000913	1787865	1787870		0.481777
NC_000913	1787870	1787875		0.653643
NC_000913	1787875	1787880		0.866697
NC_000913	1787880	1787885		1.098748
NC_000913	1787885	1787890		1.114667
NC_000913	1787890	1787895		1.065348
NC_000913	1787895	1787900		1.089886
NC_000913	1787900	1787905		0.945863
NC_000913	1787905	1787910		0.885556
NC_000913	1787910	1787915		0.833329
NC_000913	1787915	1787920		0.990158
NC_000913	1787920	1787925		0.770826
NC_000913	1787925	1787930		0.755140
NC_000913	1787930	1787935		0.531866
NC_000913	1787935	1787940		0.444282
NC_000913	1787940	1787945		0.373560
NC_000913	1787945	1787950		0.286981
NC_000913	1787950	1787955		0.268756
NC_000913	1787955	1787960		0.196891
NC_000913	1787960	1787965		0.218211
NC_000913	1787965	1787970		0.102380
NC_000913	1787970	1787975		0.103912
NC_000913	1787975	1787980		0.071516
NC_000913	1787980	1787985		0.118782
NC_000913	1787985	1787990		0.155520
NC_000913	1787990	1787995		0.217014
NC_000913	1787995	1788000		0.533155
NC_000913	1788000	1788005		0.453178
NC_000913	1788005	1788010		0.489323
NC_000913	1788010	1788015		0.235622
NC_000913	1788015	1788020		0.225058
NC_000913	1788020	1788025		0.151593
NC_000913	1788025	1788030		0.123304
NC_000913	1788030	1788035		0.130678
NC_000913	1788035	1788040		0.135261
NC_000913	1788040	1788045		0.147649
NC_000913	1788045	1788050		0.170869
NC_000913	1788050	1788055		0.332903
NC_000913	1788055	1788060		0.257360
NC_000913	1788060	1788065		0.220251
NC_000913	1788065	1788070		0.196978
NC_000913	1788070	1788075		0.073258
NC_000913	1788075	1788080		0.070989
NC_000913	1788080	1788085		0.050789
NC_000913	1788085	1788090		0.039809
NC_000913	1788090	1788095		0.051900
NC_000913	1788095	1788100		0.055661
NC_000913	1788100	1788105		0.056937
NC_000913	1788105	1788110		0.085070
NC_000913	1788110	1788115		0.129103
NC_000913	1788115	1788120		0.294679
NC_000913	1788120	1788125		0.249704
NC_000913	1788125	1788130		0.200344
NC_000913	1788130	1788135		0.221215
NC_000913	1788135	1788140		0.209278
NC_000913	1788140	1788145		0.238405
NC_000913	1788145	1788150		0.197415
NC_000913	1788150	1788155		0.158337
NC_000913	1788155	1788160		0.098207
NC_000913	1788160	1788165		0.101872
NC_000913	1788165	1788170		0.180748
NC_000913	1788170	1788175		0.168869
NC_000913	1788175	1788180		0.196455
NC_000913	1788180	1788185		0.141910
NC_000913	1788185	1788190		0.112906
NC_000913	1788190	1788195		0.237408
NC_000913	1788195	1788200		0.326426
NC_000913	1788200	1788205		0.483429
NC_000913	1788205	1788210		0.615851
NC_000913	1788210	1788215		0.689793
NC_000913	1788215	1788220		0.530000
NC_000913	1788220	1788225		0.643706
NC_000913	1788225	1788230		0.480272
NC_000913	1788230	1788235		0.365529
NC_000913	1788235	1788240		0.358039
NC_000913	1788240	1788245		0.303940
NC_000913	1788245	1788250		0.297224
NC_000913	1788250	1788255		0.179209
NC_000913	1788255	1788260		0.180392
NC_000913	1788260	1788265		0.242498
NC_000913	1788265	1788270		0.243933
NC_000913	1788270	1788275		0.335895
NC_000913	1788275	1788280		0.433955
NC_000913	1788280	1788285		0.760897
NC_000913	1788285	1788290		1.059718
NC_000913	1788290	1788295		1.022680
NC_000913	1788295	1788300		0.622235
NC_000913	1788300	1788305		0.654586
NC_000913	1788305	1788310		0.511668
NC_000913	1788310	1788315		0.609113
NC_000913	1788315	1788320		0.478920
NC_000913	1788320	1788325		0.331757
NC_000913	1788325	1788330		0.393127
NC_000913	1788330	1788335		0.398027
NC_000913	1788335	1788340		0.365316
NC_000913	1788340	1788345		0.416608
NC_000913	1788345	1788350		0.384223
NC_000913	1788350	1788355		0.248024
NC_000913	1788355	1788360		0.256643
NC_000913	1788360	1788365		0.282183
NC_000913	1788365	1788370		0.181890
NC_000913	1788370	1788375		0.095186
NC_000913	1788375	1788380		0.127973
NC_000913	1788380	1788385		0.224008
NC_000913	1788385	1788390		0.178566
NC_000913	1788390	1788395		0.173493
NC_000913	1788395	1788400		0.178770
NC_000913	1788400	1788405		0.242647
NC_000913	1788405	1788410		0.271598
NC_000913	1788410	1788415		0.300796
NC_000913	1788415	1788420		0.214884
NC_000913	1788420	1788425		0.235096
NC_000913	1788425	1788430		0.272344
NC_000913	1788430	1788435		0.446122
NC_000913	1788435	1788440		0.979608
NC_000913	1788440	1788445		0.592692
NC_000913	1788445	1788450		0.688959
NC_000913	1788450	1788455		0.466694
NC_000913	1788455	1788460		0.423501
NC_000913	1788460	1788465		0.538089
NC_000913	1788465	1788470		0.458791
NC_000913	1788470	1788475		0.402758
NC_000913	1788475	1788480		0.409646
NC_000913	1788480	1788485		0.355043
NC_000913	1788485	1788490		0.345593
NC_000913	1788490	1788495		0.360555
NC_000913	1788495	1788500		0.375182
NC_000913	1788500	1788505		0.297083
NC_000913	1788505	1788510		0.338718
NC_000913	1788510	1788515		0.190410
NC_000913	1788515	1788520		0.203718
NC_000913	1788520	1788525		0.215253
NC_000913	1788525	1788530		0.214180
NC_000913	1788530	1788535		0.182076
NC_000913	1788535	1788540		0.225822
NC_000913	1788540	1788545		0.194450
NC_000913	1788545	1788550		0.385544
NC_000913	1788550	1788555		0.409211
NC_000913	1788555	1788560		0.581760
NC_000913	1788560	1788565		0.738851
NC_000913	1788565	1788570		0.667367
NC_000913	1788570	1788575		0.633979
NC_000913	1788575	1788580		0.701912
NC_000913	1788580	1788585		0.927494
NC_000913	1788585	1788590		0.648831
NC_000913	1788590	1788595		0.621915
NC_000913	1788595	1788600		0.675899
NC_000913	1788600	1788605		0.677397
NC_000913	1788605	1788610		0.396291
NC_000913	1788610	1788615		0.352428
NC_000913	1788615	1788620		0.334006
NC_000913	1788620	1788625		0.368032
NC_000913	1788625	1788630		0.434293
NC_000913	1788630	1788635		0.619225
NC_000913	1788635	1788640		0.560340
NC_000913	1788640	1788645		0.903875
NC_000913	1788645	1788650		0.710694
NC_000913	1788650	1788655		0.589605
NC_000913	1788655	1788660		0.540899
NC_000913	1788660	1788665		0.545736
NC_000913	1788665	1788670		0.697880
NC_000913	1788670	1788675		0.670621
NC_000913	1788675	1788680		0.716869
NC_000913	1788680	1788685		0.785009
NC_000913	1788685	1788690		0.827510
NC_000913	1788690	1788695		0.814498
NC_000913	1788695	1788700		0.823944
NC_000913	1788700	1788705		0.706517
NC_000913	1788705	1788710		0.556747
NC_000913	1788710	1788715		0.394782
NC_000913	1788715	1788720		0.329337
NC_000913	1788720	1788725		0.173096
NC_000913	1788725	1788730		0.162932
NC_000913	1788730	1788735		0.133768
NC_000913	1788735	1788740		0.104133
NC_000913	1788740	1788745		0.088256
NC_000913	1788745	1788750		0.062755
NC_000913	1788750	1788755		0.050942
NC_000913	1788755	1788760		0.036279
NC_000913	1788760	1788765		0.029496
NC_000913	1788765	1788770		0.025561
NC_000913	1788770	1788775		0.048035
NC_000913	1788775	1788780		0.059178
NC_000913	1788780	1788785		0.051103
NC_000913	1788785	1788790		0.184535
NC_000913	1788790	1788795		0.336815
NC_000913	1788795	1788800		0.099175
NC_000913	1788800	1788805		0.096110
NC_000913	1788805	1788810		0.090286
NC_000913	1788810	1788815		0.084535
NC_000913	1788815	1788820		0.065051
NC_000913	1788820	1788825		0.097743
NC_000913	1788825	1788830		0.079385
NC_000913	1788830	1788835		0.084993
NC_000913	1788835	1788840		0.141119
NC_000913	1788840	1788845		0.166283
NC_000913	1788845	1788850		0.162643
NC_000913	1788850	1788855		0.169238
NC_000913	1788855	1788860		0.171216
NC_000913	1788860	1788865		0.197040
NC_000913	1788865	1788870		0.187077
NC_000913	1788870	1788875		0.401767
NC_000913	1788875	1788880		0.874424
NC_000913	1788880	1788885		1.026405
NC_000913	1788885	1788890		1.181679
NC_000913	1788890	1788895		0.960924
NC_000913	1788895	1788900		0.861797
NC_000913	1788900	1788905		0.473834
NC_000913	1788905	1788910		0.329200
NC_000913	1788910	1788915		0.293258
NC_000913	1788915	1788920		0.259190
NC_000913	1788920	1788925		0.239940
NC_000913	1788925	1788930		0.273271
NC_000913	1788930	1788935		0.265903
NC_000913	1788935	1788940		0.301625
NC_000913	1788940	1788945		0.146184
NC_000913	1788945	1788950		0.118544
NC_000913	1788950	1788955		0.110249
NC_000913	1788955	1788960		0.090071
NC_000913	1788960	1788965		0.074213
NC_000913	1788965	1788970		0.050646
NC_000913	1788970	1788975		0.035734
NC_000913	1788975	1788980		0.055987
NC_000913	1788980	1788985		0.061332
NC_000913	1788985	1788990		0.119920
NC_000913	1788990	1788995		0.088409
NC_000913	1788995	1789000		0.153217
NC_000913	1789000	1789005		0.200178
NC_000913	1789005	1789010		0.436630
NC_000913	1789010	1789015		0.660122
NC_000913	1789015	1789020		0.840516
NC_000913	1789020	1789025		0.156380
NC_000913	1789025	1789030		0.134656
NC_000913	1789030	1789035		0.064315
NC_000913	1789035	1789040		0.090598
NC_000913	1789040	1789045		0.070649
NC_000913	1789045	1789050		0.075256
NC_000913	1789050	1789055		0.156165
NC_000913	1789055	1789060		0.611754
NC_000913	1789060	1789065		0.745977
NC_000913	1789065	1789070		0.676586
NC_000913	1789070	1789075		1.123587
NC_000913	1789075	1789080		1.188805
NC_000913	1789080	1789085		1.340266
NC_000913	1789085	1789090		1.261082
NC_000913	1789090	1789095		1.278945
NC_000913	1789095	1789100		1.068148
NC_000913	1789100	1789105		0.899142
NC_000913	1789105	1789110		0.931985
NC_000913	1789110	1789115		0.918840
NC_000913	1789115	1789120		0.999749
NC_000913	1789120	1789125		1.333514
NC_000913	1789125	1789130		3.006379
NC_000913	1789130	1789135		2.330235
NC_000913	1789135	1789140		2.196987
NC_000913	1789140	1789145		1.927354
NC_000913	1789145	1789150		1.726766
NC_000913	1789150	1789155		1.612692
NC_000913	1789155	1789160		1.097497
NC_000913	1789160	1789165		0.783766
NC_000913	1789165	1789170		0.608101
NC_000913	1789170	1789175		0.660360
NC_000913	1789175	1789180		0.638649
NC_000913	1789180	1789185		0.599038
NC_000913	1789185	1789190		0.699162
NC_000913	1789190	1789195		0.693950
NC_000913	1789195	1789200		0.740531
NC_000913	1789200	1789205		1.329316
NC_000913	1789205	1789210		1.466089
NC_000913	1789210	1789215		1.041390
NC_000913	1789215	1789220		0.519667
NC_000913	1789220	1789225		0.480561
NC_000913	1789225	1789230		0.342223
NC_000913	1789230	1789235		0.302786
NC_000913	1789235	1789240		0.252765
NC_000913	1789240	1789245		0.253623
NC_000913	1789245	1789250		0.135220
NC_000913	1789250	1789255		0.139814
NC_000913	1789255	1789260		0.121247
NC_000913	1789260	1789265		0.123591
NC_000913	1789265	1789270		0.156426
NC_000913	1789270	1789275		0.199109
NC_000913	1789275	1789280		0.252406
NC_000913	1789280	1789285		0.324119
NC_000913	1789285	1789290		0.568954
NC_000913	1789290	1789295		0.291542
NC_000913	1789295	1789300		0.444586
NC_000913	1789300	1789305		0.470990
NC_000913	1789305	1789310		0.491369
NC_000913	1789310	1789315		0.456385
NC_000913	1789315	1789320		0.352706
NC_000913	1789320	1789325		0.351155
NC_000913	1789325	1789330		0.464481
NC_000913	1789330	1789335		0.475334
NC_000913	1789335	1789340		0.373877
NC_000913	1789340	1789345		0.357481
NC_000913	1789345	1789350		0.271207
NC_000913	1789350	1789355		0.354627
NC_000913	1789355	1789360		0.320068
NC_000913	1789360	1789365		0.178150
NC_000913	1789365	1789370		0.159042
NC_000913	1789370	1789375		0.146483
NC_000913	1789375	1789380		0.172652
NC_000913	1789380	1789385		0.196451
NC_000913	1789385	1789390		0.129543
NC_000913	1789390	1789395		0.139716
NC_000913	1789395	1789400		0.452399
NC_000913	1789400	1789405		0.352237
NC_000913	1789405	1789410		0.301950
NC_000913	1789410	1789415		0.292447
NC_000913	1789415	1789420		0.253662
NC_000913	1789420	1789425		0.267760
NC_000913	1789425	1789430		0.267872
NC_000913	1789430	1789435		0.316811
NC_000913	1789435	1789440		0.411783
NC_000913	1789440	1789445		0.419739
NC_000913	1789445	1789450		0.357560
NC_000913	1789450	1789455		0.432774
NC_000913	1789455	1789460		0.452434
NC_000913	1789460	1789465		0.488787
NC_000913	1789465	1789470		0.512112
NC_000913	1789470	1789475		0.623098
NC_000913	1789475	1789480		0.742383
NC_000913	1789480	1789485		1.818315
NC_000913	1789485	1789490		2.276967
NC_000913	1789490	1789495		2.686348
NC_000913	1789495	1789500		3.434289
NC_000913	1789500	1789505		3.837307
NC_000913	1789505	1789510		4.280346
NC_000913	1789510	1789515		5.144581
NC_000913	1789515	1789520		5.590610
NC_000913	1789520	1789525		6.118172
NC_000913	1789525	1789530		6.534606
NC_000913	1789530	1789535		6.271527
NC_000913	1789535	1789540		7.306639
NC_000913	1789540	1789545		7.922535
NC_000913	1789545	1789550		7.560159
NC_000913	1789550	1789555		7.439209
NC_000913	1789555	1789560		7.990809
NC_000913	1789560	1789565		8.357731
NC_000913	1789565	1789570		12.384781
NC_000913	1789570	1789575		12.602583
NC_000913	1789575	1789580		11.284885
NC_000913	1789580	1789585		11.465766
NC_000913	1789585	1789590		11.271065
NC_000913	1789590	1789595		9.756432
NC_000913	1789595	1789600		4.549376
NC_000913	1789600	1789605		3.419861
NC_000913	1789605	1789610		1.552825
NC_000913	1789610	1789615		1.656443
NC_000913	1789615	1789620		0.770320
NC_000913	1789620	1789625		0.425196
NC_000913	1789625	1789630		0.109763
NC_000913	1789630	1789635		0.121277
NC_000913	1789635	1789640		0.097967
NC_000913	1789640	1789645		0.109940
NC_000913	1789645	1789650		0.104808
NC_000913	1789650	1789655		0.117664
NC_000913	1789655	1789660		0.122929
NC_000913	1789660	1789665		0.249558
NC_000913	1789665	1789670		0.287842
NC_000913	1789670	1789675		0.366194
NC_000913	1789675	1789680		0.434609
NC_000913	1789680	1789685		0.359059
NC_000913	1789685	1789690		0.351260
NC_000913	1789690	1789695		0.281795
NC_000913	1789695	1789700		0.313125
NC_000913	1789700	1789705		0.343527
NC_000913	1789705	1789710		0.329940
NC_000913	1789710	1789715		0.410818
NC_000913	1789715	1789720		0.462476
NC_000913	1789720	1789725		0.534921
NC_000913	1789725	1789730		0.786415
NC_000913	1789730	1789735		1.051192
NC_000913	1789735	1789740		1.093706
NC_000913	1789740	1789745		1.755591
NC_000913	1789745	1789750		1.571758
NC_000913	1789750	1789755		1.534397
NC_000913	1789755	1789760		1.274373
NC_000913	1789760	1789765		0.923732
NC_000913	1789765	1789770		0.608419
NC_000913	1789770	1789775		0.511394
NC_000913	1789775	1789780		0.470449
NC_000913	1789780	1789785		0.393144
NC_000913	1789785	1789790		0.394653
NC_000913	1789790	1789795		0.443913
NC_000913	1789795	1789800		0.464781
NC_000913	1789800	1789805		0.527526
NC_000913	1789805	1789810		0.586465
NC_000913	1789810	1789815		0.354814
NC_000913	1789815	1789820		0.281096
NC_000913	1789820	1789825		0.164922
NC_000913	1789825	1789830		0.104489
NC_000913	1789830	1789835		0.049014
NC_000913	1789835	1789840		0.030221
NC_000913	1789840	1789845		0.032065
NC_000913	1789845	1789850		0.060664
NC_000913	1789850	1789855		0.072585
NC_000913	1789855	1789860		0.074219
NC_000913	1789860	1789865		0.226888
NC_000913	1789865	1789870		0.381607
NC_000913	1789870	1789875		0.377446
NC_000913	1789875	1789880		0.199602
NC_000913	1789880	1789885		0.134624
NC_000913	1789885	1789890		0.183036
NC_000913	1789890	1789895		0.101137
NC_000913	1789895	1789900		0.093266
NC_000913	1789900	1789905		0.081216
NC_000913	1789905	1789910		0.106848
NC_000913	1789910	1789915		0.092569
NC_000913	1789915	1789920		0.097519
NC_000913	1789920	1789925		0.218227
NC_000913	1789925	1789930		0.556638
NC_000913	1789930	1789935		0.356508
NC_000913	1789935	1789940		0.358608
NC_000913	1789940	1789945		0.303427
NC_000913	1789945	1789950		0.201957
NC_000913	1789950	1789955		0.240938
NC_000913	1789955	1789960		0.193296
NC_000913	1789960	1789965		0.230280
NC_000913	1789965	1789970		0.245319
NC_000913	1789970	1789975		0.194037
NC_000913	1789975	1789980		0.218922
NC_000913	1789980	1789985		0.477483
NC_000913	1789985	1789990		0.511168
NC_000913	1789990	1789995		0.448995
NC_000913	1789995	1790000		0.721155
NC_000913	1790000	1790005		0.525850
NC_000913	1790005	1790010		0.344144
NC_000913	1790010	1790015		0.293561
NC_000913	1790015	1790020		0.337230
NC_000913	1790020	1790025		0.245669
NC_000913	1790025	1790030		0.169750
NC_000913	1790030	1790035		0.074571
NC_000913	1790035	1790040		0.110005
NC_000913	1790040	1790045		0.140367
NC_000913	1790045	1790050		0.081696
NC_000913	1790050	1790055		0.092791
NC_000913	1790055	1790060		0.117023
NC_000913	1790060	1790065		0.073719
NC_000913	1790065	1790070		0.098942
NC_000913	1790070	1790075		0.124053
NC_000913	1790075	1790080		0.144138
NC_000913	1790080	1790085		0.284251
NC_000913	1790085	1790090		0.292162
NC_000913	1790090	1790095		0.419701
NC_000913	1790095	1790100		0.790808
NC_000913	1790100	1790105		0.418318
NC_000913	1790105	1790110		0.324208
NC_000913	1790110	1790115		0.296482
NC_000913	1790115	1790120		0.269100
NC_000913	1790120	1790125		0.342483
NC_000913	1790125	1790130		0.360465
NC_000913	1790130	1790135		0.546958
NC_000913	1790135	1790140		0.622264
NC_000913	1790140	1790145		0.850324
NC_000913	1790145	1790150		1.160153
NC_000913	1790150	1790155		1.196256
NC_000913	1790155	1790160		1.524796
NC_000913	1790160	1790165		1.109040
NC_000913	1790165	1790170		0.680948
NC_000913	1790170	1790175		0.414354
NC_000913	1790175	1790180		0.424743
NC_000913	1790180	1790185		0.366407
NC_000913	1790185	1790190		0.400660
NC_000913	1790190	1790195		0.427485
NC_000913	1790195	1790200		0.447907
NC_000913	1790200	1790205		0.379136
NC_000913	1790205	1790210		0.503886
NC_000913	1790210	1790215		0.453275
NC_000913	1790215	1790220		0.402865
NC_000913	1790220	1790225		0.355197
NC_000913	1790225	1790230		0.385616
NC_000913	1790230	1790235		0.360748
NC_000913	1790235	1790240		0.391350
NC_000913	1790240	1790245		0.280062
NC_000913	1790245	1790250		0.243083
NC_000913	1790250	1790255		0.200546
NC_000913	1790255	1790260		0.269516
NC_000913	1790260	1790265		0.283649
NC_000913	1790265	1790270		0.288405
NC_000913	1790270	1790275		0.489935
NC_000913	1790275	1790280		0.783164
NC_000913	1790280	1790285		0.497013
NC_000913	1790285	1790290		0.482931
NC_000913	1790290	1790295		0.584030
NC_000913	1790295	1790300		0.387028
NC_000913	1790300	1790305		0.196373
NC_000913	1790305	1790310		0.209628
NC_000913	1790310	1790315		0.267300
NC_000913	1790315	1790320		0.439964
NC_000913	1790320	1790325		0.585944
NC_000913	1790325	1790330		0.398935
NC_000913	1790330	1790335		0.369533
NC_000913	1790335	1790340		0.518921
NC_000913	1790340	1790345		0.449388
NC_000913	1790345	1790350		0.309732
NC_000913	1790350	1790355		0.271490
NC_000913	1790355	1790360		0.267579
NC_000913	1790360	1790365		0.249116
NC_000913	1790365	1790370		0.211076
NC_000913	1790370	1790375		0.235820
NC_000913	1790375	1790380		0.276425
NC_000913	1790380	1790385		0.242941
NC_000913	1790385	1790390		0.272966
NC_000913	1790390	1790395		0.396777
NC_000913	1790395	1790400		0.634680
NC_000913	1790400	1790405		0.953088
NC_000913	1790405	1790410		0.937438
NC_000913	1790410	1790415		0.875767
NC_000913	1790415	1790420		1.113002
NC_000913	1790420	1790425		1.145039
NC_000913	1790425	1790430		0.929086
NC_000913	1790430	1790435		0.701957
NC_000913	1790435	1790440		0.733277
NC_000913	1790440	1790445		0.825984
NC_000913	1790445	1790450		0.673104
NC_000913	1790450	1790455		0.348852
NC_000913	1790455	1790460		0.020542
NC_000913	1790460	1790465		0.024024
NC_000913	1790465	1790470		0.009690
NC_000913	1790470	1790475		0.012514
NC_000913	1790475	1790480		0.018096
NC_000913	1790480	1790485		0.027580
NC_000913	1790485	1790490		0.025259
NC_000913	1790490	1790495		0.023530
NC_000913	1790495	1790500		0.025582
NC_000913	1790500	1790505		0.028460
NC_000913	1790505	1790510		0.028999
NC_000913	1790510	1790515		0.051014
NC_000913	1790515	1790520		0.036399
NC_000913	1790520	1790525		0.018489
NC_000913	1790525	1790530		0.018749
NC_000913	1790530	1790535		0.009383
NC_000913	1790535	1790540		0.008875
NC_000913	1790540	1790545		0.010249
NC_000913	1790545	1790550		0.010143
NC_000913	1790550	1790555		0.016169
NC_000913	1790555	1790560		0.089353
NC_000913	1790560	1790565		0.012401
NC_000913	1790565	1790570		0.014366
NC_000913	1790570	1790575		0.016054
NC_000913	1790575	1790580		0.021684
NC_000913	1790580	1790585		0.014695
NC_000913	1790585	1790590		0.012846
NC_000913	1790590	1790595		0.021997
NC_000913	1790595	1790600		0.023880
NC_000913	1790600	1790605		0.026127
NC_000913	1790605	1790610		0.098686
NC_000913	1790610	1790615		0.172099
NC_000913	1790615	1790620		0.197428
NC_000913	1790620	1790625		0.180833
NC_000913	1790625	1790630		0.339130
NC_000913	1790630	1790635		0.276907
NC_000913	1790635	1790640		0.385428
NC_000913	1790640	1790645		0.412460
NC_000913	1790645	1790650		0.216488
NC_000913	1790650	1790655		0.221443
NC_000913	1790655	1790660		0.204111
NC_000913	1790660	1790665		0.121856
NC_000913	1790665	1790670		0.068845
NC_000913	1790670	1790675		0.061737
NC_000913	1790675	1790680		0.047264
NC_000913	1790680	1790685		0.044441
NC_000913	1790685	1790690		0.046392
NC_000913	1790690	1790695		0.091095
NC_000913	1790695	1790700		0.123898
NC_000913	1790700	1790705		0.077867
NC_000913	1790705	1790710		0.146621
NC_000913	1790710	1790715		0.087439
NC_000913	1790715	1790720		0.129689
NC_000913	1790720	1790725		0.093261
NC_000913	1790725	1790730		0.086582
NC_000913	1790730	1790735		0.070332
NC_000913	1790735	1790740		0.059043
NC_000913	1790740	1790745		0.059933
NC_000913	1790745	1790750		0.039952
NC_000913	1790750	1790755		0.039533
NC_000913	1790755	1790760		0.029425
NC_000913	1790760	1790765		0.031456
NC_000913	1790765	1790770		0.046866
NC_000913	1790770	1790775		0.138361
NC_000913	1790775	1790780		0.127383
NC_000913	1790780	1790785		0.073648
NC_000913	1790785	1790790		0.079234
NC_000913	1790790	1790795		0.058752
NC_000913	1790795	1790800		0.037293
NC_000913	1790800	1790805		0.037603
NC_000913	1790805	1790810		0.011177
NC_000913	1790810	1790815		0.019665
NC_000913	1790815	1790820		0.025926
NC_000913	1790820	1790825		0.048007
NC_000913	1790825	1790830		0.027159
NC_000913	1790830	1790835		0.038255
NC_000913	1790835	1790840		0.051553
NC_000913	1790840	1790845		0.072791
NC_000913	1790845	1790850		0.075418
NC_000913	1790850	1790855		0.059804
NC_000913	1790855	1790860		0.056905
NC_000913	1790860	1790865		0.103316
NC_000913	1790865	1790870		0.087851
NC_000913	1790870	1790875		0.120988
NC_000913	1790875	1790880		0.154028
NC_000913	1790880	1790885		0.144064
NC_000913	1790885	1790890		0.162820
NC_000913	1790890	1790895		0.283759
NC_000913	1790895	1790900		0.344225
NC_000913	1790900	1790905		0.501200
NC_000913	1790905	1790910		0.593287
NC_000913	1790910	1790915		0.382420
NC_000913	1790915	1790920		0.403482
NC_000913	1790920	1790925		0.398588
NC_000913	1790925	1790930		0.405295
NC_000913	1790930	1790935		0.360504
NC_000913	1790935	1790940		0.470674
NC_000913	1790940	1790945		0.557810
NC_000913	1790945	1790950		0.707971
NC_000913	1790950	1790955		0.927993
NC_000913	1790955	1790960		0.953129
NC_000913	1790960	1790965		0.766575
NC_000913	1790965	1790970		0.737913
NC_000913	1790970	1790975		0.827605
NC_000913	1790975	1790980		0.800959
NC_000913	1790980	1790985		0.851896
NC_000913	1790985	1790990		0.685679
NC_000913	1790990	1790995		0.506960
NC_000913	1790995	1791000		0.657271
NC_000913	1791000	1791005		0.775708
NC_000913	1791005	1791010		0.826771
NC_000913	1791010	1791015		0.821263
NC_000913	1791015	1791020		0.816781
NC_000913	1791020	1791025		1.273746
NC_000913	1791025	1791030		1.687747
NC_000913	1791030	1791035		1.680682
NC_000913	1791035	1791040		1.632379
NC_000913	1791040	1791045		1.487166
NC_000913	1791045	1791050		1.538963
NC_000913	1791050	1791055		1.340181
NC_000913	1791055	1791060		1.058020
NC_000913	1791060	1791065		1.069689
NC_000913	1791065	1791070		0.918928
NC_000913	1791070	1791075		0.952349
NC_000913	1791075	1791080		0.837446
NC_000913	1791080	1791085		0.710966
NC_000913	1791085	1791090		0.624096
NC_000913	1791090	1791095		0.479903
NC_000913	1791095	1791100		0.407110
NC_000913	1791100	1791105		0.155087
NC_000913	1791105	1791110		0.049163
NC_000913	1791110	1791115		0.053719
NC_000913	1791115	1791120		0.066570
NC_000913	1791120	1791125		0.093862
NC_000913	1791125	1791130		0.097526
NC_000913	1791130	1791135		0.088734
NC_000913	1791135	1791140		0.084773
NC_000913	1791140	1791145		0.076172
NC_000913	1791145	1791150		0.119448
NC_000913	1791150	1791155		0.064898
NC_000913	1791155	1791160		0.060137
NC_000913	1791160	1791165		0.060994
NC_000913	1791165	1791170		0.045526
NC_000913	1791170	1791175		0.014547
NC_000913	1791175	1791180		0.018259
NC_000913	1791180	1791185		0.018828
NC_000913	1791185	1791190		0.021156
NC_000913	1791190	1791195		0.023363
NC_000913	1791195	1791200		0.012514
NC_000913	1791200	1791205		0.026342
NC_000913	1791205	1791210		0.046147
NC_000913	1791210	1791215		0.146863
NC_000913	1791215	1791220		0.203778
NC_000913	1791220	1791225		0.203882
NC_000913	1791225	1791230		0.226066
NC_000913	1791230	1791235		0.513321
NC_000913	1791235	1791240		0.647614
NC_000913	1791240	1791245		0.678708
NC_000913	1791245	1791250		0.779665
NC_000913	1791250	1791255		0.778614
NC_000913	1791255	1791260		0.827161
NC_000913	1791260	1791265		0.845550
NC_000913	1791265	1791270		0.872205
NC_000913	1791270	1791275		0.985689
NC_000913	1791275	1791280		1.056867
NC_000913	1791280	1791285		1.113298
NC_000913	1791285	1791290		2.218726
NC_000913	1791290	1791295		1.896308
NC_000913	1791295	1791300		2.077751
NC_000913	1791300	1791305		1.053808
NC_000913	1791305	1791310		0.942387
NC_000913	1791310	1791315		0.525278
NC_000913	1791315	1791320		0.271800
NC_000913	1791320	1791325		0.228407
NC_000913	1791325	1791330		0.183519
NC_000913	1791330	1791335		0.141697
NC_000913	1791335	1791340		0.135195
NC_000913	1791340	1791345		0.400784
NC_000913	1791345	1791350		0.438669
NC_000913	1791350	1791355		0.512291
NC_000913	1791355	1791360		0.547388
NC_000913	1791360	1791365		0.634847
NC_000913	1791365	1791370		0.653779
NC_000913	1791370	1791375		0.555929
NC_000913	1791375	1791380		0.417782
NC_000913	1791380	1791385		0.347612
NC_000913	1791385	1791390		0.577976
NC_000913	1791390	1791395		0.529439
NC_000913	1791395	1791400		0.661954
NC_000913	1791400	1791405		0.717401
NC_000913	1791405	1791410		0.897989
NC_000913	1791410	1791415		0.939480
NC_000913	1791415	1791420		1.418058
NC_000913	1791420	1791425		1.883354
NC_000913	1791425	1791430		2.133894
NC_000913	1791430	1791435		1.724767
NC_000913	1791435	1791440		1.735571
NC_000913	1791440	1791445		1.622804
NC_000913	1791445	1791450		0.676373
NC_000913	1791450	1791455		0.571123
NC_000913	1791455	1791460		0.521501
NC_000913	1791460	1791465		0.534124
NC_000913	1791465	1791470		0.535951
NC_000913	1791470	1791475		0.458754
NC_000913	1791475	1791480		0.618276
NC_000913	1791480	1791485		0.031229
NC_000913	1791485	1791490		0.021934
NC_000913	1791490	1791495		0.013538
NC_000913	1791495	1791500		0.015542
NC_000913	1791500	1791505		0.012036
NC_000913	1791505	1791510		0.016815
NC_000913	1791510	1791515		0.024302
NC_000913	1791515	1791520		0.212041
NC_000913	1791520	1791525		0.081509
NC_000913	1791525	1791530		0.105299
NC_000913	1791530	1791535		0.083549
NC_000913	1791535	1791540		0.099069
NC_000913	1791540	1791545		0.108098
NC_000913	1791545	1791550		0.126488
NC_000913	1791550	1791555		0.112217
NC_000913	1791555	1791560		0.292430
NC_000913	1791560	1791565		0.308286
NC_000913	1791565	1791570		0.461009
NC_000913	1791570	1791575		0.502055
NC_000913	1791575	1791580		1.260492
NC_000913	1791580	1791585		0.938230
NC_000913	1791585	1791590		0.891927
NC_000913	1791590	1791595		1.089614
NC_000913	1791595	1791600		1.282097
NC_000913	1791600	1791605		1.722080
NC_000913	1791605	1791610		1.676802
NC_000913	1791610	1791615		2.195724
NC_000913	1791615	1791620		2.058224
NC_000913	1791620	1791625		2.645735
NC_000913	1791625	1791630		2.219675
NC_000913	1791630	1791635		1.655636
NC_000913	1791635	1791640		1.859497
NC_000913	1791640	1791645		2.491578
NC_000913	1791645	1791650		2.148590
NC_000913	1791650	1791655		2.788553
NC_000913	1791655	1791660		2.868765
NC_000913	1791660	1791665		2.807265
NC_000913	1791665	1791670		3.033883
NC_000913	1791670	1791675		4.010954
NC_000913	1791675	1791680		4.696531
NC_000913	1791680	1791685		5.639860
NC_000913	1791685	1791690		5.416814
NC_000913	1791690	1791695		4.973999
NC_000913	1791695	1791700		4.556103
NC_000913	1791700	1791705		4.892171
NC_000913	1791705	1791710		4.975746
NC_000913	1791710	1791715		5.915149
NC_000913	1791715	1791720		6.040877
NC_000913	1791720	1791725		5.855889
NC_000913	1791725	1791730		6.052494
NC_000913	1791730	1791735		6.696719
NC_000913	1791735	1791740		5.993519
NC_000913	1791740	1791745		5.948954
NC_000913	1791745	1791750		5.090343
NC_000913	1791750	1791755		4.740495
NC_000913	1791755	1791760		5.031086
NC_000913	1791760	1791765		4.890376
NC_000913	1791765	1791770		4.494606
NC_000913	1791770	1791775		4.260384
NC_000913	1791775	1791780		4.210530
NC_000913	1791780	1791785		4.911065
NC_000913	1791785	1791790		4.574141
NC_000913	1791790	1791795		7.188912
NC_000913	1791795	1791800		3.985356
NC_000913	1791800	1791805		3.024261
NC_000913	1791805	1791810		2.802798
NC_000913	1791810	1791815		2.570873
NC_000913	1791815	1791820		2.678084
NC_000913	1791820	1791825		2.654984
NC_000913	1791825	1791830		2.140830
NC_000913	1791830	1791835		2.158699
NC_000913	1791835	1791840		1.981427
NC_000913	1791840	1791845		2.100970
NC_000913	1791845	1791850		1.823141
NC_000913	1791850	1791855		1.523308
NC_000913	1791855	1791860		2.043866
NC_000913	1791860	1791865		2.293445
NC_000913	1791865	1791870		2.477237
NC_000913	1791870	1791875		2.104119
NC_000913	1791875	1791880		2.405637
NC_000913	1791880	1791885		2.623363
NC_000913	1791885	1791890		3.219787
NC_000913	1791890	1791895		3.284050
NC_000913	1791895	1791900		3.748953
NC_000913	1791900	1791905		3.860103
NC_000913	1791905	1791910		4.443501
NC_000913	1791910	1791915		5.737239
NC_000913	1791915	1791920		10.112060
NC_000913	1791920	1791925		12.785679
NC_000913	1791925	1791930		12.955470
NC_000913	1791930	1791935		14.003153
NC_000913	1791935	1791940		7.264688
NC_000913	1791940	1791945		6.456055
NC_000913	1791945	1791950		6.375673
NC_000913	1791950	1791955		6.432036
NC_000913	1791955	1791960		6.141289
NC_000913	1791960	1791965		5.631060
NC_000913	1791965	1791970		5.098780
NC_000913	1791970	1791975		5.899336
NC_000913	1791975	1791980		7.142849
NC_000913	1791980	1791985		7.452777
NC_000913	1791985	1791990		5.437888
NC_000913	1791990	1791995		6.421438
NC_000913	1791995	1792000		4.262655
NC_000913	1792000	1792005		1.965156
NC_000913	1792005	1792010		1.204570
NC_000913	1792010	1792015		1.047028
NC_000913	1792015	1792020		0.984662
NC_000913	1792020	1792025		0.886884
NC_000913	1792025	1792030		1.236964
NC_000913	1792030	1792035		1.055748
NC_000913	1792035	1792040		0.946951
NC_000913	1792040	1792045		0.830634
NC_000913	1792045	1792050		0.725851
NC_000913	1792050	1792055		0.756123
NC_000913	1792055	1792060		0.570819
NC_000913	1792060	1792065		0.484638
NC_000913	1792065	1792070		0.187537
NC_000913	1792070	1792075		0.157086
NC_000913	1792075	1792080		0.224275
NC_000913	1792080	1792085		0.190270
NC_000913	1792085	1792090		0.072110
NC_000913	1792090	1792095		0.085205
NC_000913	1792095	1792100		0.026872
NC_000913	1792100	1792105		0.013758
NC_000913	1792105	1792110		0.019327
NC_000913	1792110	1792115		0.020677
NC_000913	1792115	1792120		0.012721
NC_000913	1792120	1792125		0.005370
NC_000913	1792125	1792130		0.005207
NC_000913	1792130	1792135		0.005872
NC_000913	1792135	1792140		0.007628
NC_000913	1792140	1792145		0.009536
NC_000913	1792145	1792150		0.009243
NC_000913	1792150	1792155		0.011322
NC_000913	1792155	1792160		0.012392
NC_000913	1792160	1792165		0.012224
NC_000913	1792165	1792170		0.015690
NC_000913	1792170	1792175		0.013989
NC_000913	1792175	1792180		0.066174
NC_000913	1792180	1792185		0.087272
NC_000913	1792185	1792190		0.061654
NC_000913	1792190	1792195		0.064599
NC_000913	1792195	1792200		0.093574
NC_000913	1792200	1792205		0.094631
NC_000913	1792205	1792210		0.107271
NC_000913	1792210	1792215		0.115873
NC_000913	1792215	1792220		0.111314
NC_000913	1792220	1792225		0.234063
NC_000913	1792225	1792230		0.233486
NC_000913	1792230	1792235		0.333146
NC_000913	1792235	1792240		0.361383
NC_000913	1792240	1792245		0.244985
NC_000913	1792245	1792250		0.061099
NC_000913	1792250	1792255		0.049539
NC_000913	1792255	1792260		0.041007
NC_000913	1792260	1792265		0.034627
NC_000913	1792265	1792270		0.022088
NC_000913	1792270	1792275		0.016668
NC_000913	1792275	1792280		0.018426
NC_000913	1792280	1792285		0.020892
NC_000913	1792285	1792290		0.022269
NC_000913	1792290	1792295		0.023087
NC_000913	1792295	1792300		0.021667
NC_000913	1792300	1792305		0.021593
NC_000913	1792305	1792310		0.045480
NC_000913	1792310	1792315		0.104571
NC_000913	1792315	1792320		0.398168
NC_000913	1792320	1792325		0.616256
NC_000913	1792325	1792330		0.595584
NC_000913	1792330	1792335		0.481175
NC_000913	1792335	1792340		0.426881
NC_000913	1792340	1792345		0.480670
NC_000913	1792345	1792350		0.464902
NC_000913	1792350	1792355		0.551999
NC_000913	1792355	1792360		1.038405
NC_000913	1792360	1792365		1.590012
NC_000913	1792365	1792370		2.709747
NC_000913	1792370	1792375		5.096741
NC_000913	1792375	1792380		4.705648
NC_000913	1792380	1792385		5.829420
NC_000913	1792385	1792390		5.161306
NC_000913	1792390	1792395		2.916552
NC_000913	1792395	1792400		2.103381
NC_000913	1792400	1792405		1.570477
NC_000913	1792405	1792410		0.910235
NC_000913	1792410	1792415		0.823218
NC_000913	1792415	1792420		0.430142
NC_000913	1792420	1792425		0.157831
NC_000913	1792425	1792430		0.133605
NC_000913	1792430	1792435		0.124916
NC_000913	1792435	1792440		0.141869
NC_000913	1792440	1792445		0.168802
NC_000913	1792445	1792450		0.240369
NC_000913	1792450	1792455		0.393867
NC_000913	1792455	1792460		1.329745
NC_000913	1792460	1792465		1.350150
NC_000913	1792465	1792470		1.076375
NC_000913	1792470	1792475		0.887564
NC_000913	1792475	1792480		0.940443
NC_000913	1792480	1792485		1.000112
NC_000913	1792485	1792490		0.669629
NC_000913	1792490	1792495		0.677884
NC_000913	1792495	1792500		0.704515
NC_000913	1792500	1792505		0.795641
NC_000913	1792505	1792510		0.694842
NC_000913	1792510	1792515		0.329791
NC_000913	1792515	1792520		0.114351
NC_000913	1792520	1792525		0.106867
NC_000913	1792525	1792530		0.110159
NC_000913	1792530	1792535		0.142239
NC_000913	1792535	1792540		0.125137
NC_000913	1792540	1792545		0.119322
NC_000913	1792545	1792550		0.119357
NC_000913	1792550	1792555		0.073968
NC_000913	1792555	1792560		0.077029
NC_000913	1792560	1792565		0.077770
NC_000913	1792565	1792570		0.091644
NC_000913	1792570	1792575		0.121572
NC_000913	1792575	1792580		0.213399
NC_000913	1792580	1792585		0.274424
NC_000913	1792585	1792590		0.172951
NC_000913	1792590	1792595		0.147733
NC_000913	1792595	1792600		0.157638
NC_000913	1792600	1792605		0.152829
NC_000913	1792605	1792610		0.163927
NC_000913	1792610	1792615		0.138946
NC_000913	1792615	1792620		0.137264
NC_000913	1792620	1792625		0.183503
NC_000913	1792625	1792630		0.248898
NC_000913	1792630	1792635		0.258665
NC_000913	1792635	1792640		0.246013
NC_000913	1792640	1792645		0.245707
NC_000913	1792645	1792650		0.255723
NC_000913	1792650	1792655		0.216839
NC_000913	1792655	1792660		0.234251
NC_000913	1792660	1792665		0.237070
NC_000913	1792665	1792670		0.218280
NC_000913	1792670	1792675		0.202813
NC_000913	1792675	1792680		0.215935
NC_000913	1792680	1792685		0.219469
NC_000913	1792685	1792690		0.226361
NC_000913	1792690	1792695		0.218058
NC_000913	1792695	1792700		0.184059
NC_000913	1792700	1792705		0.173548
NC_000913	1792705	1792710		0.145319
NC_000913	1792710	1792715		0.059676
NC_000913	1792715	1792720		0.017031
NC_000913	1792720	1792725		0.016825
NC_000913	1792725	1792730		0.009990
NC_000913	1792730	1792735		0.010068
NC_000913	1792735	1792740		0.021576
NC_000913	1792740	1792745		0.017581
NC_000913	1792745	1792750		0.017777
NC_000913	1792750	1792755		0.017533
NC_000913	1792755	1792760		0.026181
NC_000913	1792760	1792765		0.028992
NC_000913	1792765	1792770		0.046004
NC_000913	1792770	1792775		0.062251
NC_000913	1792775	1792780		0.077795
NC_000913	1792780	1792785		0.126897
NC_000913	1792785	1792790		0.088424
NC_000913	1792790	1792795		0.109653
NC_000913	1792795	1792800		0.244041
NC_000913	1792800	1792805		0.136160
NC_000913	1792805	1792810		0.018234
NC_000913	1792810	1792815		0.006116
NC_000913	1792815	1792820		0.008337
NC_000913	1792820	1792825		0.007425
NC_000913	1792825	1792830		0.017441
NC_000913	1792830	1792835		0.022203
NC_000913	1792835	1792840		0.013621
NC_000913	1792840	1792845		0.012004
NC_000913	1792845	1792850		0.267209
NC_000913	1792850	1792855		0.336480
NC_000913	1792855	1792860		0.270602
NC_000913	1792860	1792865		0.250371
NC_000913	1792865	1792870		0.307000
NC_000913	1792870	1792875		0.275691
NC_000913	1792875	1792880		0.235114
NC_000913	1792880	1792885		0.231882
NC_000913	1792885	1792890		0.174206
NC_000913	1792890	1792895		0.243437
NC_000913	1792895	1792900		0.269102
NC_000913	1792900	1792905		0.281257
NC_000913	1792905	1792910		0.311425
NC_000913	1792910	1792915		0.298436
NC_000913	1792915	1792920		0.262369
NC_000913	1792920	1792925		0.213214
NC_000913	1792925	1792930		0.276513
NC_000913	1792930	1792935		0.336859
NC_000913	1792935	1792940		0.378023
NC_000913	1792940	1792945		0.374903
NC_000913	1792945	1792950		0.470869
NC_000913	1792950	1792955		0.519477
NC_000913	1792955	1792960		0.488299
NC_000913	1792960	1792965		0.427486
NC_000913	1792965	1792970		0.476167
NC_000913	1792970	1792975		0.436028
NC_000913	1792975	1792980		0.553899
NC_000913	1792980	1792985		0.546503
NC_000913	1792985	1792990		0.469985
NC_000913	1792990	1792995		0.418873
NC_000913	1792995	1793000		0.559140
NC_000913	1793000	1793005		0.469937
NC_000913	1793005	1793010		0.289258
NC_000913	1793010	1793015		0.312255
NC_000913	1793015	1793020		0.272476
NC_000913	1793020	1793025		0.303725
NC_000913	1793025	1793030		0.355747
NC_000913	1793030	1793035		0.339742
NC_000913	1793035	1793040		0.348119
NC_000913	1793040	1793045		0.399421
NC_000913	1793045	1793050		0.788109
NC_000913	1793050	1793055		0.917183
NC_000913	1793055	1793060		0.979084
NC_000913	1793060	1793065		0.918224
NC_000913	1793065	1793070		0.747774
NC_000913	1793070	1793075		0.818682
NC_000913	1793075	1793080		0.432740
NC_000913	1793080	1793085		0.213458
NC_000913	1793085	1793090		0.177701
NC_000913	1793090	1793095		0.084570
NC_000913	1793095	1793100		0.066253
NC_000913	1793100	1793105		0.032663
NC_000913	1793105	1793110		0.044506
NC_000913	1793110	1793115		0.035740
NC_000913	1793115	1793120		0.057246
NC_000913	1793120	1793125		0.094043
NC_000913	1793125	1793130		0.114666
NC_000913	1793130	1793135		0.178415
NC_000913	1793135	1793140		0.138440
NC_000913	1793140	1793145		0.141205
NC_000913	1793145	1793150		0.121567
NC_000913	1793150	1793155		0.174733
NC_000913	1793155	1793160		0.100245
NC_000913	1793160	1793165		0.100087
NC_000913	1793165	1793170		0.101650
NC_000913	1793170	1793175		0.138410
NC_000913	1793175	1793180		0.120316
NC_000913	1793180	1793185		0.125557
NC_000913	1793185	1793190		0.162916
NC_000913	1793190	1793195		0.196787
NC_000913	1793195	1793200		0.188832
NC_000913	1793200	1793205		0.115385
NC_000913	1793205	1793210		0.104094
NC_000913	1793210	1793215		0.080162
NC_000913	1793215	1793220		0.107690
NC_000913	1793220	1793225		0.126760
NC_000913	1793225	1793230		0.124344
NC_000913	1793230	1793235		0.214404
NC_000913	1793235	1793240		0.220983
NC_000913	1793240	1793245		0.363430
NC_000913	1793245	1793250		0.472657
NC_000913	1793250	1793255		0.556852
NC_000913	1793255	1793260		0.557754
NC_000913	1793260	1793265		0.485829
NC_000913	1793265	1793270		0.407448
NC_000913	1793270	1793275		0.318770
NC_000913	1793275	1793280		0.232116
NC_000913	1793280	1793285		0.194049
NC_000913	1793285	1793290		0.172221
NC_000913	1793290	1793295		0.154605
NC_000913	1793295	1793300		0.159806
NC_000913	1793300	1793305		0.196410
NC_000913	1793305	1793310		0.189576
NC_000913	1793310	1793315		0.253878
NC_000913	1793315	1793320		0.351536
NC_000913	1793320	1793325		0.180993
NC_000913	1793325	1793330		0.123121
NC_000913	1793330	1793335		0.046419
NC_000913	1793335	1793340		0.045803
NC_000913	1793340	1793345		0.064153
NC_000913	1793345	1793350		0.060741
NC_000913	1793350	1793355		0.051860
NC_000913	1793355	1793360		0.066691
NC_000913	1793360	1793365		0.073773
NC_000913	1793365	1793370		0.109394
NC_000913	1793370	1793375		0.121019
NC_000913	1793375	1793380		0.176535
NC_000913	1793380	1793385		0.215786
NC_000913	1793385	1793390		0.309796
NC_000913	1793390	1793395		0.299756
NC_000913	1793395	1793400		0.345777
NC_000913	1793400	1793405		0.289644
NC_000913	1793405	1793410		0.351534
NC_000913	1793410	1793415		0.287159
NC_000913	1793415	1793420		0.264790
NC_000913	1793420	1793425		0.267038
NC_000913	1793425	1793430		0.277575
NC_000913	1793430	1793435		0.319870
NC_000913	1793435	1793440		0.408170
NC_000913	1793440	1793445		0.358144
NC_000913	1793445	1793450		0.357070
NC_000913	1793450	1793455		0.331752
NC_000913	1793455	1793460		0.345006
NC_000913	1793460	1793465		0.416005
NC_000913	1793465	1793470		0.412053
NC_000913	1793470	1793475		0.445977
NC_000913	1793475	1793480		0.515098
NC_000913	1793480	1793485		0.620274
NC_000913	1793485	1793490		0.648269
NC_000913	1793490	1793495		0.748974
NC_000913	1793495	1793500		0.752808
NC_000913	1793500	1793505		0.809533
NC_000913	1793505	1793510		0.923182
NC_000913	1793510	1793515		0.865869
NC_000913	1793515	1793520		0.878957
NC_000913	1793520	1793525		1.044851
NC_000913	1793525	1793530		1.185484
NC_000913	1793530	1793535		0.972293
NC_000913	1793535	1793540		0.611322
NC_000913	1793540	1793545		0.263749
NC_000913	1793545	1793550		0.274974
NC_000913	1793550	1793555		0.212541
NC_000913	1793555	1793560		0.193663
NC_000913	1793560	1793565		0.191371
NC_000913	1793565	1793570		0.198623
NC_000913	1793570	1793575		0.183947
NC_000913	1793575	1793580		0.118434
NC_000913	1793580	1793585		0.049771
NC_000913	1793585	1793590		0.096277
NC_000913	1793590	1793595		0.236884
NC_000913	1793595	1793600		0.296483
NC_000913	1793600	1793605		0.416155
NC_000913	1793605	1793610		0.345023
NC_000913	1793610	1793615		0.331342
NC_000913	1793615	1793620		0.141234
NC_000913	1793620	1793625		0.273779
NC_000913	1793625	1793630		0.238845
NC_000913	1793630	1793635		0.216548
NC_000913	1793635	1793640		0.194949
NC_000913	1793640	1793645		0.271264
NC_000913	1793645	1793650		0.290441
NC_000913	1793650	1793655		0.380788
NC_000913	1793655	1793660		0.411151
NC_000913	1793660	1793665		0.456640
NC_000913	1793665	1793670		0.486886
NC_000913	1793670	1793675		0.521830
NC_000913	1793675	1793680		0.624511
NC_000913	1793680	1793685		0.662599
NC_000913	1793685	1793690		0.595788
NC_000913	1793690	1793695		0.405701
NC_000913	1793695	1793700		0.467760
NC_000913	1793700	1793705		0.400259
NC_000913	1793705	1793710		0.345369
NC_000913	1793710	1793715		0.336986
NC_000913	1793715	1793720		0.396971
NC_000913	1793720	1793725		0.437245
NC_000913	1793725	1793730		0.231257
NC_000913	1793730	1793735		0.333306
NC_000913	1793735	1793740		0.169513
NC_000913	1793740	1793745		0.165788
NC_000913	1793745	1793750		0.112466
NC_000913	1793750	1793755		0.124708
NC_000913	1793755	1793760		0.129240
NC_000913	1793760	1793765		0.118036
NC_000913	1793765	1793770		0.108014
NC_000913	1793770	1793775		0.109274
NC_000913	1793775	1793780		0.086963
NC_000913	1793780	1793785		0.034302
NC_000913	1793785	1793790		0.020200
NC_000913	1793790	1793795		0.008612
NC_000913	1793795	1793800		0.005809
NC_000913	1793800	1793805		0.006390
NC_000913	1793805	1793810		0.006516
NC_000913	1793810	1793815		0.009981
NC_000913	1793815	1793820		0.029234
NC_000913	1793820	1793825		0.183803
NC_000913	1793825	1793830		0.283444
NC_000913	1793830	1793835		0.634737
NC_000913	1793835	1793840		0.194078
NC_000913	1793840	1793845		0.209415
NC_000913	1793845	1793850		0.245716
NC_000913	1793850	1793855		0.235880
NC_000913	1793855	1793860		0.273822
NC_000913	1793860	1793865		0.391837
NC_000913	1793865	1793870		0.591447
NC_000913	1793870	1793875		0.763023
NC_000913	1793875	1793880		0.799161
NC_000913	1793880	1793885		1.120595
NC_000913	1793885	1793890		0.863786
NC_000913	1793890	1793895		0.818979
NC_000913	1793895	1793900		0.818532
NC_000913	1793900	1793905		0.791218
NC_000913	1793905	1793910		0.650190
NC_000913	1793910	1793915		0.567374
NC_000913	1793915	1793920		0.488986
NC_000913	1793920	1793925		0.400094
NC_000913	1793925	1793930		0.469105
NC_000913	1793930	1793935		0.479542
NC_000913	1793935	1793940		0.299403
NC_000913	1793940	1793945		0.173759
NC_000913	1793945	1793950		0.134721
NC_000913	1793950	1793955		0.121550
NC_000913	1793955	1793960		0.125308
NC_000913	1793960	1793965		0.197291
NC_000913	1793965	1793970		0.438921
NC_000913	1793970	1793975		0.305262
NC_000913	1793975	1793980		0.445265
NC_000913	1793980	1793985		0.640980
NC_000913	1793985	1793990		0.458509
NC_000913	1793990	1793995		0.376691
NC_000913	1793995	1794000		0.614399
NC_000913	1794000	1794005		0.636413
NC_000913	1794005	1794010		0.673654
NC_000913	1794010	1794015		0.849309
NC_000913	1794015	1794020		0.735748
NC_000913	1794020	1794025		0.557804
NC_000913	1794025	1794030		0.304697
NC_000913	1794030	1794035		0.164772
NC_000913	1794035	1794040		0.106570
NC_000913	1794040	1794045		0.090581
NC_000913	1794045	1794050		0.076672
NC_000913	1794050	1794055		0.044315
NC_000913	1794055	1794060		0.040292
NC_000913	1794060	1794065		0.039026
NC_000913	1794065	1794070		0.030818
NC_000913	1794070	1794075		0.014677
NC_000913	1794075	1794080		0.013587
NC_000913	1794080	1794085		0.011818
NC_000913	1794085	1794090		0.013465
NC_000913	1794090	1794095		0.014267
NC_000913	1794095	1794100		0.023264
NC_000913	1794100	1794105		0.015417
NC_000913	1794105	1794110		0.015939
NC_000913	1794110	1794115		0.015071
NC_000913	1794115	1794120		0.043419
NC_000913	1794120	1794125		0.045132
NC_000913	1794125	1794130		0.041935
NC_000913	1794130	1794135		0.023994
NC_000913	1794135	1794140		0.030030
NC_000913	1794140	1794145		0.033480
NC_000913	1794145	1794150		0.031691
NC_000913	1794150	1794155		0.034944
NC_000913	1794155	1794160		0.048895
NC_000913	1794160	1794165		0.052021
NC_000913	1794165	1794170		0.043249
NC_000913	1794170	1794175		0.045314
NC_000913	1794175	1794180		0.041767
NC_000913	1794180	1794185		0.039791
NC_000913	1794185	1794190		0.026565
NC_000913	1794190	1794195		0.277567
NC_000913	1794195	1794200		0.423630
NC_000913	1794200	1794205		0.788228
NC_000913	1794205	1794210		0.588945
NC_000913	1794210	1794215		0.661215
NC_000913	1794215	1794220		0.569265
NC_000913	1794220	1794225		0.613373
NC_000913	1794225	1794230		0.703307
NC_000913	1794230	1794235		0.829927
NC_000913	1794235	1794240		0.968633
NC_000913	1794240	1794245		1.682028
NC_000913	1794245	1794250		1.708950
NC_000913	1794250	1794255		1.630190
NC_000913	1794255	1794260		1.981482
NC_000913	1794260	1794265		1.995573
NC_000913	1794265	1794270		1.847422
NC_000913	1794270	1794275		1.929332
NC_000913	1794275	1794280		1.671889
NC_000913	1794280	1794285		1.363985
NC_000913	1794285	1794290		2.027909
NC_000913	1794290	1794295		1.727981
NC_000913	1794295	1794300		1.375461
NC_000913	1794300	1794305		0.810235
NC_000913	1794305	1794310		0.833212
NC_000913	1794310	1794315		0.890699
NC_000913	1794315	1794320		0.816786
NC_000913	1794320	1794325		0.822645
NC_000913	1794325	1794330		0.685001
NC_000913	1794330	1794335		0.968982
NC_000913	1794335	1794340		1.033706
NC_000913	1794340	1794345		1.677390
NC_000913	1794345	1794350		0.879696
NC_000913	1794350	1794355		0.514801
NC_000913	1794355	1794360		0.420229
NC_000913	1794360	1794365		0.503829
NC_000913	1794365	1794370		0.480217
NC_000913	1794370	1794375		0.736188
NC_000913	1794375	1794380		0.770483
NC_000913	1794380	1794385		0.946585
NC_000913	1794385	1794390		1.428913
NC_000913	1794390	1794395		1.644772
NC_000913	1794395	1794400		1.669599
NC_000913	1794400	1794405		1.609640
NC_000913	1794405	1794410		1.702186
NC_000913	1794410	1794415		1.769651
NC_000913	1794415	1794420		1.867617
NC_000913	1794420	1794425		1.971572
NC_000913	1794425	1794430		2.420110
NC_000913	1794430	1794435		2.787340
NC_000913	1794435	1794440		2.734138
NC_000913	1794440	1794445		2.451653
NC_000913	1794445	1794450		2.321810
NC_000913	1794450	1794455		2.144980
NC_000913	1794455	1794460		1.501143
NC_000913	1794460	1794465		1.078618
NC_000913	1794465	1794470		0.779655
NC_000913	1794470	1794475		0.722642
NC_000913	1794475	1794480		0.437173
NC_000913	1794480	1794485		0.395643
NC_000913	1794485	1794490		0.355422
NC_000913	1794490	1794495		0.355798
NC_000913	1794495	1794500		0.328395
NC_000913	1794500	1794505		0.330993
NC_000913	1794505	1794510		0.339191
NC_000913	1794510	1794515		0.255986
NC_000913	1794515	1794520		0.275596
NC_000913	1794520	1794525		0.490608
NC_000913	1794525	1794530		0.575814
NC_000913	1794530	1794535		0.611531
NC_000913	1794535	1794540		0.627730
NC_000913	1794540	1794545		0.813265
NC_000913	1794545	1794550		0.947060
NC_000913	1794550	1794555		1.402539
NC_000913	1794555	1794560		1.373803
NC_000913	1794560	1794565		1.608864
NC_000913	1794565	1794570		2.288284
NC_000913	1794570	1794575		1.998282
NC_000913	1794575	1794580		1.381079
NC_000913	1794580	1794585		1.232404
NC_000913	1794585	1794590		1.067437
NC_000913	1794590	1794595		0.911795
NC_000913	1794595	1794600		0.833744
NC_000913	1794600	1794605		0.801092
NC_000913	1794605	1794610		0.666171
NC_000913	1794610	1794615		0.714065
NC_000913	1794615	1794620		0.938536
NC_000913	1794620	1794625		0.831779
NC_000913	1794625	1794630		0.837026
NC_000913	1794630	1794635		0.636039
NC_000913	1794635	1794640		0.604181
NC_000913	1794640	1794645		0.470032
NC_000913	1794645	1794650		0.575726
NC_000913	1794650	1794655		0.527444
NC_000913	1794655	1794660		0.467369
NC_000913	1794660	1794665		0.555097
NC_000913	1794665	1794670		0.456417
NC_000913	1794670	1794675		0.471765
NC_000913	1794675	1794680		0.430351
NC_000913	1794680	1794685		0.578999
NC_000913	1794685	1794690		0.749865
NC_000913	1794690	1794695		0.927810
NC_000913	1794695	1794700		1.076187
NC_000913	1794700	1794705		0.833808
NC_000913	1794705	1794710		0.807275
NC_000913	1794710	1794715		0.747933
NC_000913	1794715	1794720		0.858371
NC_000913	1794720	1794725		0.381835
NC_000913	1794725	1794730		0.492697
NC_000913	1794730	1794735		0.396060
NC_000913	1794735	1794740		0.346644
NC_000913	1794740	1794745		0.287498
NC_000913	1794745	1794750		0.289042
NC_000913	1794750	1794755		0.353653
NC_000913	1794755	1794760		0.608870
NC_000913	1794760	1794765		1.090918
NC_000913	1794765	1794770		1.137188
NC_000913	1794770	1794775		1.418137
NC_000913	1794775	1794780		1.585939
NC_000913	1794780	1794785		1.364026
NC_000913	1794785	1794790		1.360885
NC_000913	1794790	1794795		0.809298
NC_000913	1794795	1794800		0.807677
NC_000913	1794800	1794805		0.837083
NC_000913	1794805	1794810		0.854101
NC_000913	1794810	1794815		0.913411
NC_000913	1794815	1794820		0.834561
NC_000913	1794820	1794825		1.013324
NC_000913	1794825	1794830		0.873192
NC_000913	1794830	1794835		0.678993
NC_000913	1794835	1794840		0.444952
NC_000913	1794840	1794845		0.341905
NC_000913	1794845	1794850		0.393189
NC_000913	1794850	1794855		0.627158
NC_000913	1794855	1794860		0.501612
NC_000913	1794860	1794865		0.500447
NC_000913	1794865	1794870		0.432847
NC_000913	1794870	1794875		0.368278
NC_000913	1794875	1794880		0.352665
NC_000913	1794880	1794885		0.277990
NC_000913	1794885	1794890		0.300896
NC_000913	1794890	1794895		0.307531
NC_000913	1794895	1794900		0.307604
NC_000913	1794900	1794905		0.402214
NC_000913	1794905	1794910		0.347443
NC_000913	1794910	1794915		0.283085
NC_000913	1794915	1794920		0.449716
NC_000913	1794920	1794925		0.531166
NC_000913	1794925	1794930		0.599900
NC_000913	1794930	1794935		0.464103
NC_000913	1794935	1794940		0.621119
NC_000913	1794940	1794945		0.425786
NC_000913	1794945	1794950		0.414105
NC_000913	1794950	1794955		0.458770
NC_000913	1794955	1794960		0.490169
NC_000913	1794960	1794965		0.466556
NC_000913	1794965	1794970		0.783413
NC_000913	1794970	1794975		0.667733
NC_000913	1794975	1794980		0.635363
NC_000913	1794980	1794985		0.717646
NC_000913	1794985	1794990		0.800000
NC_000913	1794990	1794995		0.817786
NC_000913	1794995	1795000		0.653284
NC_000913	1795000	1795005		0.517230
NC_000913	1795005	1795010		0.530378
NC_000913	1795010	1795015		0.476918
NC_000913	1795015	1795020		0.487900
NC_000913	1795020	1795025		0.420285
NC_000913	1795025	1795030		0.521659
NC_000913	1795030	1795035		0.562662
NC_000913	1795035	1795040		0.691151
NC_000913	1795040	1795045		0.779438
NC_000913	1795045	1795050		0.363620
NC_000913	1795050	1795055		0.473376
NC_000913	1795055	1795060		0.515598
NC_000913	1795060	1795065		0.496128
NC_000913	1795065	1795070		0.465205
NC_000913	1795070	1795075		0.206127
NC_000913	1795075	1795080		0.180272
NC_000913	1795080	1795085		0.143479
NC_000913	1795085	1795090		0.094235
NC_000913	1795090	1795095		0.041880
NC_000913	1795095	1795100		0.050566
NC_000913	1795100	1795105		0.059781
NC_000913	1795105	1795110		0.010378
NC_000913	1795110	1795115		0.009903
NC_000913	1795115	1795120		0.011144
NC_000913	1795120	1795125		0.012836
NC_000913	1795125	1795130		0.011841
NC_000913	1795130	1795135		0.013356
NC_000913	1795135	1795140		0.019111
NC_000913	1795140	1795145		0.015418
NC_000913	1795145	1795150		0.025367
NC_000913	1795150	1795155		0.028851
NC_000913	1795155	1795160		0.021883
NC_000913	1795160	1795165		0.045888
NC_000913	1795165	1795170		0.056119
NC_000913	1795170	1795175		0.059404
NC_000913	1795175	1795180		0.059980
NC_000913	1795180	1795185		0.062801
NC_000913	1795185	1795190		0.064909
NC_000913	1795190	1795195		0.073598
NC_000913	1795195	1795200		0.135333
NC_000913	1795200	1795205		0.161053
NC_000913	1795205	1795210		0.128495
NC_000913	1795210	1795215		0.006765
NC_000913	1795215	1795220		0.010127
NC_000913	1795220	1795225		0.007882
NC_000913	1795225	1795230		0.007662
NC_000913	1795230	1795235		0.005393
NC_000913	1795235	1795240		0.006479
NC_000913	1795240	1795245		0.002596
NC_000913	1795245	1795250		0.001021
NC_000913	1795250	1795255		0.000606
NC_000913	1795255	1795260		0.001332
NC_000913	1795260	1795265		0.002490
NC_000913	1795265	1795270		0.008037
NC_000913	1795270	1795275		0.012928
NC_000913	1795275	1795280		0.010194
NC_000913	1795280	1795285		0.012407
NC_000913	1795285	1795290		0.017244
NC_000913	1795290	1795295		0.008740
NC_000913	1795295	1795300		0.025834
NC_000913	1795300	1795305		0.152509
NC_000913	1795305	1795310		0.168420
NC_000913	1795310	1795315		0.237267
NC_000913	1795315	1795320		0.339066
NC_000913	1795320	1795325		0.345489
NC_000913	1795325	1795330		0.306988
NC_000913	1795330	1795335		0.348297
NC_000913	1795335	1795340		0.499637
NC_000913	1795340	1795345		0.515495
NC_000913	1795345	1795350		0.104353
NC_000913	1795350	1795355		0.089285
NC_000913	1795355	1795360		0.092035
NC_000913	1795360	1795365		0.080501
NC_000913	1795365	1795370		0.059099
NC_000913	1795370	1795375		0.066493
NC_000913	1795375	1795380		0.074735
NC_000913	1795380	1795385		0.117204
NC_000913	1795385	1795390		0.621012
NC_000913	1795390	1795395		0.407697
NC_000913	1795395	1795400		0.398995
NC_000913	1795400	1795405		0.740861
NC_000913	1795405	1795410		0.368416
NC_000913	1795410	1795415		0.333109
NC_000913	1795415	1795420		0.311733
NC_000913	1795420	1795425		0.286222
NC_000913	1795425	1795430		0.293593
NC_000913	1795430	1795435		0.227183
NC_000913	1795435	1795440		0.243925
NC_000913	1795440	1795445		0.221805
NC_000913	1795445	1795450		0.263084
NC_000913	1795450	1795455		0.316202
NC_000913	1795455	1795460		0.518058
NC_000913	1795460	1795465		1.863143
NC_000913	1795465	1795470		2.096507
NC_000913	1795470	1795475		2.553797
NC_000913	1795475	1795480		3.452995
NC_000913	1795480	1795485		4.144258
NC_000913	1795485	1795490		5.127364
NC_000913	1795490	1795495		5.349269
NC_000913	1795495	1795500		5.616513
NC_000913	1795500	1795505		5.619395
NC_000913	1795505	1795510		5.729061
NC_000913	1795510	1795515		5.724984
NC_000913	1795515	1795520		4.747585
NC_000913	1795520	1795525		4.620133
NC_000913	1795525	1795530		3.526213
NC_000913	1795530	1795535		3.423035
NC_000913	1795535	1795540		2.918245
NC_000913	1795540	1795545		2.569749
NC_000913	1795545	1795550		1.654198
NC_000913	1795550	1795555		1.451565
NC_000913	1795555	1795560		1.153319
NC_000913	1795560	1795565		1.157679
NC_000913	1795565	1795570		1.035200
NC_000913	1795570	1795575		0.923165
NC_000913	1795575	1795580		0.761969
NC_000913	1795580	1795585		0.426378
NC_000913	1795585	1795590		0.461050
NC_000913	1795590	1795595		0.290641
NC_000913	1795595	1795600		0.340288
NC_000913	1795600	1795605		0.250135
NC_000913	1795605	1795610		0.233893
NC_000913	1795610	1795615		0.261805
NC_000913	1795615	1795620		0.281791
NC_000913	1795620	1795625		0.257711
NC_000913	1795625	1795630		0.203339
NC_000913	1795630	1795635		0.156698
NC_000913	1795635	1795640		0.164364
NC_000913	1795640	1795645		0.147890
NC_000913	1795645	1795650		0.134426
NC_000913	1795650	1795655		0.148842
NC_000913	1795655	1795660		0.099165
NC_000913	1795660	1795665		0.074497
NC_000913	1795665	1795670		0.078678
NC_000913	1795670	1795675		0.049032
NC_000913	1795675	1795680		0.082349
NC_000913	1795680	1795685		0.083753
NC_000913	1795685	1795690		0.093378
NC_000913	1795690	1795695		0.219405
NC_000913	1795695	1795700		0.252975
NC_000913	1795700	1795705		0.266031
NC_000913	1795705	1795710		0.335144
NC_000913	1795710	1795715		0.297139
NC_000913	1795715	1795720		0.300164
NC_000913	1795720	1795725		0.314588
NC_000913	1795725	1795730		0.395952
NC_000913	1795730	1795735		0.450442
NC_000913	1795735	1795740		0.487400
NC_000913	1795740	1795745		0.565677
NC_000913	1795745	1795750		0.530138
NC_000913	1795750	1795755		0.521119
NC_000913	1795755	1795760		0.613610
NC_000913	1795760	1795765		0.610868
NC_000913	1795765	1795770		0.259508
NC_000913	1795770	1795775		0.144658
NC_000913	1795775	1795780		0.017115
NC_000913	1795780	1795785		0.007055
NC_000913	1795785	1795790		0.007723
NC_000913	1795790	1795795		0.003440
NC_000913	1795795	1795800		0.002538
NC_000913	1795800	1795805		0.005698
NC_000913	1795805	1795810		0.005100
NC_000913	1795810	1795815		0.008985
NC_000913	1795815	1795820		0.009010
NC_000913	1795820	1795825		0.024640
NC_000913	1795825	1795830		0.014833
NC_000913	1795830	1795835		0.024152
NC_000913	1795835	1795840		0.029543
NC_000913	1795840	1795845		0.042300
NC_000913	1795845	1795850		0.060427
NC_000913	1795850	1795855		0.111566
NC_000913	1795855	1795860		0.122034
NC_000913	1795860	1795865		0.105931
NC_000913	1795865	1795870		0.123152
NC_000913	1795870	1795875		0.093134
NC_000913	1795875	1795880		0.083262
NC_000913	1795880	1795885		0.081862
NC_000913	1795885	1795890		0.100624
NC_000913	1795890	1795895		0.072471
NC_000913	1795895	1795900		0.059902
NC_000913	1795900	1795905		0.061164
NC_000913	1795905	1795910		0.065977
NC_000913	1795910	1795915		0.070652
NC_000913	1795915	1795920		0.063083
NC_000913	1795920	1795925		0.098092
NC_000913	1795925	1795930		0.102013
NC_000913	1795930	1795935		0.083130
NC_000913	1795935	1795940		0.104994
NC_000913	1795940	1795945		0.103444
NC_000913	1795945	1795950		0.126233
NC_000913	1795950	1795955		0.328559
NC_000913	1795955	1795960		0.457473
NC_000913	1795960	1795965		0.481687
NC_000913	1795965	1795970		0.443240
NC_000913	1795970	1795975		0.287933
NC_000913	1795975	1795980		0.170178
NC_000913	1795980	1795985		0.126061
NC_000913	1795985	1795990		0.206474
NC_000913	1795990	1795995		0.193624
NC_000913	1795995	1796000		0.267892
NC_000913	1796000	1796005		0.227399
NC_000913	1796005	1796010		0.211413
NC_000913	1796010	1796015		0.205423
NC_000913	1796015	1796020		0.239846
NC_000913	1796020	1796025		0.215007
NC_000913	1796025	1796030		0.133537
NC_000913	1796030	1796035		0.113527
NC_000913	1796035	1796040		0.110213
NC_000913	1796040	1796045		0.131416
NC_000913	1796045	1796050		0.098042
NC_000913	1796050	1796055		0.057517
NC_000913	1796055	1796060		0.033353
NC_000913	1796060	1796065		0.041557
NC_000913	1796065	1796070		0.038732
NC_000913	1796070	1796075		0.056851
NC_000913	1796075	1796080		0.050161
NC_000913	1796080	1796085		0.046531
NC_000913	1796085	1796090		0.038627
NC_000913	1796090	1796095		0.036314
NC_000913	1796095	1796100		0.033508
NC_000913	1796100	1796105		0.046985
NC_000913	1796105	1796110		0.085360
NC_000913	1796110	1796115		0.101254
NC_000913	1796115	1796120		0.143587
NC_000913	1796120	1796125		0.176173
NC_000913	1796125	1796130		0.157548
NC_000913	1796130	1796135		0.156053
NC_000913	1796135	1796140		0.176817
NC_000913	1796140	1796145		0.204575
NC_000913	1796145	1796150		0.252777
NC_000913	1796150	1796155		0.223564
NC_000913	1796155	1796160		0.226086
NC_000913	1796160	1796165		0.283322
NC_000913	1796165	1796170		0.311049
NC_000913	1796170	1796175		0.396154
NC_000913	1796175	1796180		0.735070
NC_000913	1796180	1796185		0.748840
NC_000913	1796185	1796190		0.660620
NC_000913	1796190	1796195		0.455256
NC_000913	1796195	1796200		0.407047
NC_000913	1796200	1796205		0.408130
NC_000913	1796205	1796210		0.509471
NC_000913	1796210	1796215		0.740950
NC_000913	1796215	1796220		0.625519
NC_000913	1796220	1796225		0.719751
NC_000913	1796225	1796230		0.598968
NC_000913	1796230	1796235		0.571875
NC_000913	1796235	1796240		0.407806
NC_000913	1796240	1796245		0.406595
NC_000913	1796245	1796250		0.326696
NC_000913	1796250	1796255		0.343257
NC_000913	1796255	1796260		0.396833
NC_000913	1796260	1796265		0.239297
NC_000913	1796265	1796270		0.231301
NC_000913	1796270	1796275		0.272774
NC_000913	1796275	1796280		0.246511
NC_000913	1796280	1796285		0.189882
NC_000913	1796285	1796290		0.195933
NC_000913	1796290	1796295		0.238322
NC_000913	1796295	1796300		0.287830
NC_000913	1796300	1796305		0.290246
NC_000913	1796305	1796310		0.306597
NC_000913	1796310	1796315		0.327472
NC_000913	1796315	1796320		0.416706
NC_000913	1796320	1796325		0.464203
NC_000913	1796325	1796330		0.396287
NC_000913	1796330	1796335		0.304555
NC_000913	1796335	1796340		0.252878
NC_000913	1796340	1796345		0.213495
NC_000913	1796345	1796350		0.177402
NC_000913	1796350	1796355		0.216674
NC_000913	1796355	1796360		0.207954
NC_000913	1796360	1796365		0.255224
NC_000913	1796365	1796370		0.316762
NC_000913	1796370	1796375		0.288047
NC_000913	1796375	1796380		0.372406
NC_000913	1796380	1796385		0.249230
NC_000913	1796385	1796390		0.213609
NC_000913	1796390	1796395		0.197183
NC_000913	1796395	1796400		0.288622
NC_000913	1796400	1796405		0.137758
NC_000913	1796405	1796410		0.122745
NC_000913	1796410	1796415		0.115808
NC_000913	1796415	1796420		0.111599
NC_000913	1796420	1796425		0.175325
NC_000913	1796425	1796430		0.134821
NC_000913	1796430	1796435		0.069192
NC_000913	1796435	1796440		0.091133
NC_000913	1796440	1796445		0.100714
NC_000913	1796445	1796450		0.115153
NC_000913	1796450	1796455		0.121900
NC_000913	1796455	1796460		0.095836
NC_000913	1796460	1796465		0.129551
NC_000913	1796465	1796470		0.142302
NC_000913	1796470	1796475		0.161387
NC_000913	1796475	1796480		0.179096
NC_000913	1796480	1796485		0.206810
NC_000913	1796485	1796490		0.382687
NC_000913	1796490	1796495		0.288549
NC_000913	1796495	1796500		0.167786
NC_000913	1796500	1796505		0.085800
NC_000913	1796505	1796510		0.064325
NC_000913	1796510	1796515		0.055737
NC_000913	1796515	1796520		0.055727
NC_000913	1796520	1796525		0.050781
NC_000913	1796525	1796530		0.146928
NC_000913	1796530	1796535		0.061140
NC_000913	1796535	1796540		0.043014
NC_000913	1796540	1796545		0.035832
NC_000913	1796545	1796550		0.031643
NC_000913	1796550	1796555		0.012960
NC_000913	1796555	1796560		0.015646
NC_000913	1796560	1796565		0.029271
NC_000913	1796565	1796570		0.017197
NC_000913	1796570	1796575		0.017418
NC_000913	1796575	1796580		0.054504
NC_000913	1796580	1796585		0.147374
NC_000913	1796585	1796590		0.012536
NC_000913	1796590	1796595		0.018055
NC_000913	1796595	1796600		0.015959
NC_000913	1796600	1796605		0.017707
NC_000913	1796605	1796610		0.022448
NC_000913	1796610	1796615		0.033221
NC_000913	1796615	1796620		0.061658
NC_000913	1796620	1796625		0.067398
NC_000913	1796625	1796630		0.158526
NC_000913	1796630	1796635		0.163255
NC_000913	1796635	1796640		0.120409
NC_000913	1796640	1796645		0.105630
NC_000913	1796645	1796650		0.095396
NC_000913	1796650	1796655		0.112070
NC_000913	1796655	1796660		0.137214
NC_000913	1796660	1796665		0.165175
NC_000913	1796665	1796670		0.255321
NC_000913	1796670	1796675		0.322898
NC_000913	1796675	1796680		0.424780
NC_000913	1796680	1796685		0.447447
NC_000913	1796685	1796690		0.722366
NC_000913	1796690	1796695		0.345667
NC_000913	1796695	1796700		0.339930
NC_000913	1796700	1796705		0.324828
NC_000913	1796705	1796710		0.360552
NC_000913	1796710	1796715		0.331375
NC_000913	1796715	1796720		0.290192
NC_000913	1796720	1796725		0.169618
NC_000913	1796725	1796730		0.104956
NC_000913	1796730	1796735		0.089017
NC_000913	1796735	1796740		0.065683
NC_000913	1796740	1796745		0.049548
NC_000913	1796745	1796750		0.040348
NC_000913	1796750	1796755		0.038468
NC_000913	1796755	1796760		0.063456
NC_000913	1796760	1796765		0.081438
NC_000913	1796765	1796770		0.391336
NC_000913	1796770	1796775		0.057144
NC_000913	1796775	1796780		0.021215
NC_000913	1796780	1796785		0.022240
NC_000913	1796785	1796790		0.021620
NC_000913	1796790	1796795		0.025934
NC_000913	1796795	1796800		0.050973
NC_000913	1796800	1796805		0.080639
NC_000913	1796805	1796810		0.450135
NC_000913	1796810	1796815		0.487724
NC_000913	1796815	1796820		0.464215
NC_000913	1796820	1796825		0.326100
NC_000913	1796825	1796830		0.289420
NC_000913	1796830	1796835		0.355316
NC_000913	1796835	1796840		0.321738
NC_000913	1796840	1796845		0.212671
NC_000913	1796845	1796850		0.227972
NC_000913	1796850	1796855		0.319883
NC_000913	1796855	1796860		0.293504
NC_000913	1796860	1796865		0.250399
NC_000913	1796865	1796870		0.560060
NC_000913	1796870	1796875		0.754967
NC_000913	1796875	1796880		0.827265
NC_000913	1796880	1796885		0.703134
NC_000913	1796885	1796890		0.802729
NC_000913	1796890	1796895		0.726014
NC_000913	1796895	1796900		0.687887
NC_000913	1796900	1796905		0.732004
NC_000913	1796905	1796910		0.758506
NC_000913	1796910	1796915		0.943877
NC_000913	1796915	1796920		0.945895
NC_000913	1796920	1796925		0.627633
NC_000913	1796925	1796930		0.558502
NC_000913	1796930	1796935		0.338677
NC_000913	1796935	1796940		0.223832
NC_000913	1796940	1796945		0.158458
NC_000913	1796945	1796950		0.156045
NC_000913	1796950	1796955		0.140240
NC_000913	1796955	1796960		0.122092
NC_000913	1796960	1796965		0.168192
NC_000913	1796965	1796970		0.321219
NC_000913	1796970	1796975		0.205070
NC_000913	1796975	1796980		0.117476
NC_000913	1796980	1796985		0.126194
NC_000913	1796985	1796990		0.123074
NC_000913	1796990	1796995		0.156007
NC_000913	1796995	1797000		0.152850
NC_000913	1797000	1797005		0.153990
NC_000913	1797005	1797010		0.121130
NC_000913	1797010	1797015		0.142982
NC_000913	1797015	1797020		0.130072
NC_000913	1797020	1797025		0.132069
NC_000913	1797025	1797030		0.253289
NC_000913	1797030	1797035		0.238475
NC_000913	1797035	1797040		0.337461
NC_000913	1797040	1797045		0.339386
NC_000913	1797045	1797050		0.289428
NC_000913	1797050	1797055		0.284017
NC_000913	1797055	1797060		0.202881
NC_000913	1797060	1797065		0.174168
NC_000913	1797065	1797070		0.128435
NC_000913	1797070	1797075		0.102351
NC_000913	1797075	1797080		0.066881
NC_000913	1797080	1797085		0.060945
NC_000913	1797085	1797090		0.060044
NC_000913	1797090	1797095		0.054316
NC_000913	1797095	1797100		0.034894
NC_000913	1797100	1797105		0.026015
NC_000913	1797105	1797110		0.027650
NC_000913	1797110	1797115		0.022263
NC_000913	1797115	1797120		0.013557
NC_000913	1797120	1797125		0.011678
NC_000913	1797125	1797130		0.012614
NC_000913	1797130	1797135		0.061734
NC_000913	1797135	1797140		0.049522
NC_000913	1797140	1797145		0.171677
NC_000913	1797145	1797150		0.015401
NC_000913	1797150	1797155		0.017484
NC_000913	1797155	1797160		0.017927
NC_000913	1797160	1797165		0.016928
NC_000913	1797165	1797170		0.020230
NC_000913	1797170	1797175		0.026948
NC_000913	1797175	1797180		0.024747
NC_000913	1797180	1797185		0.028585
NC_000913	1797185	1797190		0.079701
NC_000913	1797190	1797195		0.095575
NC_000913	1797195	1797200		0.189990
NC_000913	1797200	1797205		0.266233
NC_000913	1797205	1797210		0.360985
NC_000913	1797210	1797215		0.060177
NC_000913	1797215	1797220		0.056256
NC_000913	1797220	1797225		0.061412
NC_000913	1797225	1797230		0.036971
NC_000913	1797230	1797235		0.032048
NC_000913	1797235	1797240		0.022588
NC_000913	1797240	1797245		0.016619
NC_000913	1797245	1797250		0.011958
NC_000913	1797250	1797255		0.020445
NC_000913	1797255	1797260		0.013320
NC_000913	1797260	1797265		0.010995
NC_000913	1797265	1797270		0.017689
NC_000913	1797270	1797275		0.025135
NC_000913	1797275	1797280		0.068332
NC_000913	1797280	1797285		0.076619
NC_000913	1797285	1797290		0.091379
NC_000913	1797290	1797295		0.066891
NC_000913	1797295	1797300		0.045164
NC_000913	1797300	1797305		0.040617
NC_000913	1797305	1797310		0.044657
NC_000913	1797310	1797315		0.049804
NC_000913	1797315	1797320		0.048782
NC_000913	1797320	1797325		0.050808
NC_000913	1797325	1797330		0.080034
NC_000913	1797330	1797335		0.137347
NC_000913	1797335	1797340		0.097985
NC_000913	1797340	1797345		0.137522
NC_000913	1797345	1797350		0.177056
NC_000913	1797350	1797355		0.215889
NC_000913	1797355	1797360		0.178613
NC_000913	1797360	1797365		0.184670
NC_000913	1797365	1797370		0.159007
NC_000913	1797370	1797375		0.147433
NC_000913	1797375	1797380		0.367158
NC_000913	1797380	1797385		0.319777
NC_000913	1797385	1797390		0.229376
NC_000913	1797390	1797395		0.210297
NC_000913	1797395	1797400		0.200638
NC_000913	1797400	1797405		0.170412
NC_000913	1797405	1797410		0.168252
NC_000913	1797410	1797415		0.154532
NC_000913	1797415	1797420		0.147324
NC_000913	1797420	1797425		0.193709
NC_000913	1797425	1797430		0.309933
NC_000913	1797430	1797435		0.252768
NC_000913	1797435	1797440		0.175671
NC_000913	1797440	1797445		0.112634
NC_000913	1797445	1797450		0.102627
NC_000913	1797450	1797455		0.090156
NC_000913	1797455	1797460		0.079579
NC_000913	1797460	1797465		0.067225
NC_000913	1797465	1797470		0.033908
NC_000913	1797470	1797475		0.151969
NC_000913	1797475	1797480		0.268986
NC_000913	1797480	1797485		0.201205
NC_000913	1797485	1797490		0.410768
NC_000913	1797490	1797495		0.372792
NC_000913	1797495	1797500		0.632750
NC_000913	1797500	1797505		0.062429
NC_000913	1797505	1797510		0.068170
NC_000913	1797510	1797515		0.025890
NC_000913	1797515	1797520		0.041921
NC_000913	1797520	1797525		0.034733
NC_000913	1797525	1797530		0.032895
NC_000913	1797530	1797535		0.036922
NC_000913	1797535	1797540		0.017557
NC_000913	1797540	1797545		0.139603
NC_000913	1797545	1797550		0.098209
NC_000913	1797550	1797555		0.060740
NC_000913	1797555	1797560		0.108681
NC_000913	1797560	1797565		0.099445
NC_000913	1797565	1797570		0.059778
NC_000913	1797570	1797575		0.093669
NC_000913	1797575	1797580		0.094387
NC_000913	1797580	1797585		0.158658
NC_000913	1797585	1797590		0.161061
NC_000913	1797590	1797595		0.157373
NC_000913	1797595	1797600		0.161834
NC_000913	1797600	1797605		0.070508
NC_000913	1797605	1797610		0.068083
NC_000913	1797610	1797615		0.079071
NC_000913	1797615	1797620		0.077657
NC_000913	1797620	1797625		0.065547
NC_000913	1797625	1797630		0.185884
NC_000913	1797630	1797635		0.258701
NC_000913	1797635	1797640		0.224640
NC_000913	1797640	1797645		0.244304
NC_000913	1797645	1797650		0.474156
NC_000913	1797650	1797655		0.536729
NC_000913	1797655	1797660		0.452246
NC_000913	1797660	1797665		0.511665
NC_000913	1797665	1797670		0.514862
NC_000913	1797670	1797675		0.567308
NC_000913	1797675	1797680		0.537966
NC_000913	1797680	1797685		0.557969
NC_000913	1797685	1797690		0.554750
NC_000913	1797690	1797695		0.555961
NC_000913	1797695	1797700		0.588816
NC_000913	1797700	1797705		0.518097
NC_000913	1797705	1797710		0.435542
NC_000913	1797710	1797715		0.517451
NC_000913	1797715	1797720		0.505199
NC_000913	1797720	1797725		0.415759
NC_000913	1797725	1797730		0.368912
NC_000913	1797730	1797735		0.310937
NC_000913	1797735	1797740		0.262736
NC_000913	1797740	1797745		0.311639
NC_000913	1797745	1797750		0.294846
NC_000913	1797750	1797755		0.254089
NC_000913	1797755	1797760		0.216539
NC_000913	1797760	1797765		0.203417
NC_000913	1797765	1797770		0.213968
NC_000913	1797770	1797775		0.225213
NC_000913	1797775	1797780		0.254467
NC_000913	1797780	1797785		0.301969
NC_000913	1797785	1797790		0.312437
NC_000913	1797790	1797795		0.247251
NC_000913	1797795	1797800		0.168910
NC_000913	1797800	1797805		0.227632
NC_000913	1797805	1797810		0.276086
NC_000913	1797810	1797815		0.314011
NC_000913	1797815	1797820		0.265632
NC_000913	1797820	1797825		0.237341
NC_000913	1797825	1797830		0.272956
NC_000913	1797830	1797835		0.245355
NC_000913	1797835	1797840		0.127424
NC_000913	1797840	1797845		0.084905
NC_000913	1797845	1797850		0.073466
NC_000913	1797850	1797855		0.072972
NC_000913	1797855	1797860		0.075488
NC_000913	1797860	1797865		0.083496
NC_000913	1797865	1797870		0.050813
NC_000913	1797870	1797875		0.128555
NC_000913	1797875	1797880		0.042637
NC_000913	1797880	1797885		0.042993
NC_000913	1797885	1797890		0.038771
NC_000913	1797890	1797895		0.040304
NC_000913	1797895	1797900		0.024810
NC_000913	1797900	1797905		0.041105
NC_000913	1797905	1797910		0.046405
NC_000913	1797910	1797915		0.049344
NC_000913	1797915	1797920		0.093055
NC_000913	1797920	1797925		0.128733
NC_000913	1797925	1797930		0.167763
NC_000913	1797930	1797935		0.246897
NC_000913	1797935	1797940		0.293499
NC_000913	1797940	1797945		0.339687
NC_000913	1797945	1797950		0.360931
NC_000913	1797950	1797955		0.283956
NC_000913	1797955	1797960		0.479819
NC_000913	1797960	1797965		0.421090
NC_000913	1797965	1797970		0.367718
NC_000913	1797970	1797975		0.364107
NC_000913	1797975	1797980		0.281084
NC_000913	1797980	1797985		0.252236
NC_000913	1797985	1797990		0.197754
NC_000913	1797990	1797995		0.218335
NC_000913	1797995	1798000		0.127489
NC_000913	1798000	1798005		0.139064
NC_000913	1798005	1798010		0.127764
NC_000913	1798010	1798015		0.145640
NC_000913	1798015	1798020		0.138993
NC_000913	1798020	1798025		0.176438
NC_000913	1798025	1798030		0.164567
NC_000913	1798030	1798035		0.261204
NC_000913	1798035	1798040		0.291532
NC_000913	1798040	1798045		0.154850
NC_000913	1798045	1798050		0.133748
NC_000913	1798050	1798055		0.152718
NC_000913	1798055	1798060		0.219615
NC_000913	1798060	1798065		0.253916
NC_000913	1798065	1798070		0.313057
NC_000913	1798070	1798075		0.273472
NC_000913	1798075	1798080		0.293924
NC_000913	1798080	1798085		0.276120
NC_000913	1798085	1798090		0.323586
NC_000913	1798090	1798095		0.343289
NC_000913	1798095	1798100		0.246538
NC_000913	1798100	1798105		0.192073
NC_000913	1798105	1798110		0.266629
NC_000913	1798110	1798115		0.267441
NC_000913	1798115	1798120		0.361852
NC_000913	1798120	1798125		0.292344
NC_000913	1798125	1798130		0.231616
NC_000913	1798130	1798135		0.260359
NC_000913	1798135	1798140		0.229180
NC_000913	1798140	1798145		0.236413
NC_000913	1798145	1798150		0.238757
NC_000913	1798150	1798155		0.242132
NC_000913	1798155	1798160		0.209826
NC_000913	1798160	1798165		0.176165
NC_000913	1798165	1798170		0.127487
NC_000913	1798170	1798175		0.052739
NC_000913	1798175	1798180		0.034892
NC_000913	1798180	1798185		0.049386
NC_000913	1798185	1798190		0.055144
NC_000913	1798190	1798195		0.024011
NC_000913	1798195	1798200		0.073761
NC_000913	1798200	1798205		0.035843
NC_000913	1798205	1798210		0.034110
NC_000913	1798210	1798215		0.051243
NC_000913	1798215	1798220		0.028209
NC_000913	1798220	1798225		0.074895
NC_000913	1798225	1798230		0.128248
NC_000913	1798230	1798235		0.122886
NC_000913	1798235	1798240		0.071125
NC_000913	1798240	1798245		0.133106
NC_000913	1798245	1798250		0.150633
NC_000913	1798250	1798255		0.064847
NC_000913	1798255	1798260		0.071097
NC_000913	1798260	1798265		0.019311
NC_000913	1798265	1798270		0.014817
NC_000913	1798270	1798275		0.008732
NC_000913	1798275	1798280		0.006684
NC_000913	1798280	1798285		0.005846
NC_000913	1798285	1798290		0.019525
NC_000913	1798290	1798295		0.132129
NC_000913	1798295	1798300		0.298638
NC_000913	1798300	1798305		0.731483
NC_000913	1798305	1798310		1.490806
NC_000913	1798310	1798315		1.140451
NC_000913	1798315	1798320		0.991448
NC_000913	1798320	1798325		0.669540
NC_000913	1798325	1798330		0.470993
NC_000913	1798330	1798335		0.366227
NC_000913	1798335	1798340		0.305004
NC_000913	1798340	1798345		0.371262
NC_000913	1798345	1798350		0.246633
NC_000913	1798350	1798355		0.302170
NC_000913	1798355	1798360		0.299147
NC_000913	1798360	1798365		0.439525
NC_000913	1798365	1798370		0.559028
NC_000913	1798370	1798375		0.603344
NC_000913	1798375	1798380		0.572171
NC_000913	1798380	1798385		0.380352
NC_000913	1798385	1798390		0.271861
NC_000913	1798390	1798395		0.345698
NC_000913	1798395	1798400		0.338930
NC_000913	1798400	1798405		0.387415
NC_000913	1798405	1798410		0.405285
NC_000913	1798410	1798415		0.505111
NC_000913	1798415	1798420		0.479816
NC_000913	1798420	1798425		0.492813
NC_000913	1798425	1798430		0.637918
NC_000913	1798430	1798435		0.709829
NC_000913	1798435	1798440		0.801273
NC_000913	1798440	1798445		0.800793
NC_000913	1798445	1798450		0.795021
NC_000913	1798450	1798455		0.970255
NC_000913	1798455	1798460		1.024728
NC_000913	1798460	1798465		0.651958
NC_000913	1798465	1798470		0.684281
NC_000913	1798470	1798475		0.386615
NC_000913	1798475	1798480		0.370456
NC_000913	1798480	1798485		0.165794
NC_000913	1798485	1798490		0.178140
NC_000913	1798490	1798495		0.170994
NC_000913	1798495	1798500		0.182930
NC_000913	1798500	1798505		0.256804
NC_000913	1798505	1798510		0.324665
NC_000913	1798510	1798515		0.315517
NC_000913	1798515	1798520		0.455979
NC_000913	1798520	1798525		0.621532
NC_000913	1798525	1798530		0.385448
NC_000913	1798530	1798535		0.123392
NC_000913	1798535	1798540		0.083399
NC_000913	1798540	1798545		0.115039
NC_000913	1798545	1798550		0.092742
NC_000913	1798550	1798555		0.081263
NC_000913	1798555	1798560		0.086822
NC_000913	1798560	1798565		0.075826
NC_000913	1798565	1798570		0.103578
NC_000913	1798570	1798575		0.137319
NC_000913	1798575	1798580		0.215994
NC_000913	1798580	1798585		0.209494
NC_000913	1798585	1798590		0.234231
NC_000913	1798590	1798595		0.296314
NC_000913	1798595	1798600		0.323317
NC_000913	1798600	1798605		0.337506
NC_000913	1798605	1798610		0.248768
NC_000913	1798610	1798615		0.358205
NC_000913	1798615	1798620		0.359246
NC_000913	1798620	1798625		0.490015
NC_000913	1798625	1798630		0.650036
NC_000913	1798630	1798635		0.698553
NC_000913	1798635	1798640		0.734434
NC_000913	1798640	1798645		0.796639
NC_000913	1798645	1798650		0.634339
NC_000913	1798650	1798655		0.687046
NC_000913	1798655	1798660		0.522246
NC_000913	1798660	1798665		0.407481
NC_000913	1798665	1798670		0.357832
NC_000913	1798670	1798675		0.245099
NC_000913	1798675	1798680		0.181785
NC_000913	1798680	1798685		0.225400
NC_000913	1798685	1798690		0.190610
NC_000913	1798690	1798695		0.251132
NC_000913	1798695	1798700		0.412233
NC_000913	1798700	1798705		0.420450
NC_000913	1798705	1798710		0.473954
NC_000913	1798710	1798715		0.411589
NC_000913	1798715	1798720		0.369048
NC_000913	1798720	1798725		0.273586
NC_000913	1798725	1798730		0.216941
NC_000913	1798730	1798735		0.123027
NC_000913	1798735	1798740		0.109099
NC_000913	1798740	1798745		0.068641
NC_000913	1798745	1798750		0.093181
NC_000913	1798750	1798755		0.102732
NC_000913	1798755	1798760		0.116867
NC_000913	1798760	1798765		0.175510
NC_000913	1798765	1798770		0.471162
NC_000913	1798770	1798775		0.237861
NC_000913	1798775	1798780		0.209394
NC_000913	1798780	1798785		0.170311
NC_000913	1798785	1798790		0.182137
NC_000913	1798790	1798795		0.264596
NC_000913	1798795	1798800		0.263534
NC_000913	1798800	1798805		0.313115
NC_000913	1798805	1798810		0.356367
NC_000913	1798810	1798815		0.472137
NC_000913	1798815	1798820		0.626214
NC_000913	1798820	1798825		0.822562
NC_000913	1798825	1798830		0.846413
NC_000913	1798830	1798835		0.608852
NC_000913	1798835	1798840		0.461290
NC_000913	1798840	1798845		0.534404
NC_000913	1798845	1798850		0.497972
NC_000913	1798850	1798855		0.613667
NC_000913	1798855	1798860		0.638558
NC_000913	1798860	1798865		0.530581
NC_000913	1798865	1798870		0.711395
NC_000913	1798870	1798875		0.846597
NC_000913	1798875	1798880		0.323406
NC_000913	1798880	1798885		0.327425
NC_000913	1798885	1798890		0.282927
NC_000913	1798890	1798895		0.237844
NC_000913	1798895	1798900		0.248477
NC_000913	1798900	1798905		0.261710
NC_000913	1798905	1798910		0.256700
NC_000913	1798910	1798915		0.239082
NC_000913	1798915	1798920		0.273519
NC_000913	1798920	1798925		0.286724
NC_000913	1798925	1798930		0.335543
NC_000913	1798930	1798935		0.309536
NC_000913	1798935	1798940		0.321308
NC_000913	1798940	1798945		0.551369
NC_000913	1798945	1798950		0.420264
NC_000913	1798950	1798955		0.443681
NC_000913	1798955	1798960		0.521963
NC_000913	1798960	1798965		0.600276
NC_000913	1798965	1798970		0.580799
NC_000913	1798970	1798975		0.500906
NC_000913	1798975	1798980		0.500255
NC_000913	1798980	1798985		0.537139
NC_000913	1798985	1798990		0.431057
NC_000913	1798990	1798995		0.474559
NC_000913	1798995	1799000		0.797869
NC_000913	1799000	1799005		0.610492
NC_000913	1799005	1799010		0.748929
NC_000913	1799010	1799015		1.055519
NC_000913	1799015	1799020		0.744438
NC_000913	1799020	1799025		0.660850
NC_000913	1799025	1799030		0.664724
NC_000913	1799030	1799035		0.643316
NC_000913	1799035	1799040		0.567953
NC_000913	1799040	1799045		0.487886
NC_000913	1799045	1799050		0.611242
NC_000913	1799050	1799055		0.978173
NC_000913	1799055	1799060		0.943812
NC_000913	1799060	1799065		0.803128
NC_000913	1799065	1799070		0.644296
NC_000913	1799070	1799075		0.588177
NC_000913	1799075	1799080		0.627732
NC_000913	1799080	1799085		0.604707
NC_000913	1799085	1799090		0.580706
NC_000913	1799090	1799095		0.512021
NC_000913	1799095	1799100		0.687091
NC_000913	1799100	1799105		0.676700
NC_000913	1799105	1799110		0.766689
NC_000913	1799110	1799115		1.003782
NC_000913	1799115	1799120		0.765705
NC_000913	1799120	1799125		0.445115
NC_000913	1799125	1799130		0.236080
NC_000913	1799130	1799135		0.179499
NC_000913	1799135	1799140		0.099918
NC_000913	1799140	1799145		0.059825
NC_000913	1799145	1799150		0.073782
NC_000913	1799150	1799155		0.069746
NC_000913	1799155	1799160		0.041429
NC_000913	1799160	1799165		0.034229
NC_000913	1799165	1799170		0.071652
NC_000913	1799170	1799175		0.085240
NC_000913	1799175	1799180		0.095890
NC_000913	1799180	1799185		0.109953
NC_000913	1799185	1799190		0.139777
NC_000913	1799190	1799195		0.130602
NC_000913	1799195	1799200		0.096116
NC_000913	1799200	1799205		0.083167
NC_000913	1799205	1799210		0.079970
NC_000913	1799210	1799215		0.074920
NC_000913	1799215	1799220		0.069328
NC_000913	1799220	1799225		0.070739
NC_000913	1799225	1799230		0.021289
NC_000913	1799230	1799235		0.013631
NC_000913	1799235	1799240		0.002351
NC_000913	1799240	1799245		0.001054
NC_000913	1799245	1799250		0.002188
NC_000913	1799250	1799255		0.001535
NC_000913	1799255	1799260		0.001693
NC_000913	1799260	1799265		0.002509
NC_000913	1799265	1799270		0.002359
NC_000913	1799270	1799275		0.007228
NC_000913	1799275	1799280		0.074839
NC_000913	1799280	1799285		0.096380
NC_000913	1799285	1799290		0.122436
NC_000913	1799290	1799295		0.152945
NC_000913	1799295	1799300		0.158590
NC_000913	1799300	1799305		0.201140
NC_000913	1799305	1799310		0.190679
NC_000913	1799310	1799315		0.205846
NC_000913	1799315	1799320		0.304542
NC_000913	1799320	1799325		0.342549
NC_000913	1799325	1799330		0.299717
NC_000913	1799330	1799335		0.425567
NC_000913	1799335	1799340		0.595701
NC_000913	1799340	1799345		0.554366
NC_000913	1799345	1799350		0.509917
NC_000913	1799350	1799355		0.402895
NC_000913	1799355	1799360		0.235461
NC_000913	1799360	1799365		0.136161
NC_000913	1799365	1799370		0.136063
NC_000913	1799370	1799375		0.082168
NC_000913	1799375	1799380		0.081092
NC_000913	1799380	1799385		0.071077
NC_000913	1799385	1799390		0.066559
NC_000913	1799390	1799395		0.087448
NC_000913	1799395	1799400		0.083116
NC_000913	1799400	1799405		0.121854
NC_000913	1799405	1799410		0.159272
NC_000913	1799410	1799415		0.198931
NC_000913	1799415	1799420		0.195436
NC_000913	1799420	1799425		0.317454
NC_000913	1799425	1799430		0.299003
NC_000913	1799430	1799435		0.301952
NC_000913	1799435	1799440		0.376150
NC_000913	1799440	1799445		0.385838
NC_000913	1799445	1799450		0.383361
NC_000913	1799450	1799455		0.707535
NC_000913	1799455	1799460		0.820152
NC_000913	1799460	1799465		0.709621
NC_000913	1799465	1799470		1.130649
NC_000913	1799470	1799475		1.026749
NC_000913	1799475	1799480		0.497197
NC_000913	1799480	1799485		0.441421
NC_000913	1799485	1799490		0.410365
NC_000913	1799490	1799495		0.363793
NC_000913	1799495	1799500		0.296765
NC_000913	1799500	1799505		0.326638
NC_000913	1799505	1799510		0.527341
NC_000913	1799510	1799515		0.557415
NC_000913	1799515	1799520		0.526874
NC_000913	1799520	1799525		0.347725
NC_000913	1799525	1799530		0.232700
NC_000913	1799530	1799535		0.218481
NC_000913	1799535	1799540		0.228108
NC_000913	1799540	1799545		0.194300
NC_000913	1799545	1799550		0.201876
NC_000913	1799550	1799555		0.189711
NC_000913	1799555	1799560		0.177816
NC_000913	1799560	1799565		0.146586
NC_000913	1799565	1799570		0.140913
NC_000913	1799570	1799575		0.146944
NC_000913	1799575	1799580		0.267704
NC_000913	1799580	1799585		0.207566
NC_000913	1799585	1799590		0.179061
NC_000913	1799590	1799595		0.143956
NC_000913	1799595	1799600		0.125319
NC_000913	1799600	1799605		0.124335
NC_000913	1799605	1799610		0.144969
NC_000913	1799610	1799615		0.157001
NC_000913	1799615	1799620		0.281254
NC_000913	1799620	1799625		0.339171
NC_000913	1799625	1799630		0.301043
NC_000913	1799630	1799635		0.299048
NC_000913	1799635	1799640		0.237883
NC_000913	1799640	1799645		0.320080
NC_000913	1799645	1799650		0.311855
NC_000913	1799650	1799655		0.406129
NC_000913	1799655	1799660		0.438864
NC_000913	1799660	1799665		0.371002
NC_000913	1799665	1799670		0.346386
NC_000913	1799670	1799675		0.322342
NC_000913	1799675	1799680		0.302387
NC_000913	1799680	1799685		0.286933
NC_000913	1799685	1799690		0.413529
NC_000913	1799690	1799695		0.515597
NC_000913	1799695	1799700		0.327614
NC_000913	1799700	1799705		0.251865
NC_000913	1799705	1799710		0.218330
NC_000913	1799710	1799715		0.220188
NC_000913	1799715	1799720		0.132419
NC_000913	1799720	1799725		0.146547
NC_000913	1799725	1799730		0.061352
NC_000913	1799730	1799735		0.017216
NC_000913	1799735	1799740		0.015564
NC_000913	1799740	1799745		0.013161
NC_000913	1799745	1799750		0.013427
NC_000913	1799750	1799755		0.013323
NC_000913	1799755	1799760		0.012743
NC_000913	1799760	1799765		0.010955
NC_000913	1799765	1799770		0.002485
NC_000913	1799770	1799775		0.002313
NC_000913	1799775	1799780		0.034708
NC_000913	1799780	1799785		0.164752
NC_000913	1799785	1799790		0.188297
NC_000913	1799790	1799795		0.156351
NC_000913	1799795	1799800		0.267506
NC_000913	1799800	1799805		0.167036
NC_000913	1799805	1799810		0.200040
NC_000913	1799810	1799815		0.236751
NC_000913	1799815	1799820		0.258163
NC_000913	1799820	1799825		0.238813
NC_000913	1799825	1799830		0.267972
NC_000913	1799830	1799835		0.346075
NC_000913	1799835	1799840		0.387417
NC_000913	1799840	1799845		0.451909
NC_000913	1799845	1799850		0.414235
NC_000913	1799850	1799855		0.415224
NC_000913	1799855	1799860		0.296555
NC_000913	1799860	1799865		0.223147
NC_000913	1799865	1799870		0.268785
NC_000913	1799870	1799875		0.261899
NC_000913	1799875	1799880		0.325015
NC_000913	1799880	1799885		0.448699
NC_000913	1799885	1799890		0.462495
NC_000913	1799890	1799895		0.443228
NC_000913	1799895	1799900		0.601584
NC_000913	1799900	1799905		0.339732
NC_000913	1799905	1799910		0.334762
NC_000913	1799910	1799915		0.370476
NC_000913	1799915	1799920		0.386862
NC_000913	1799920	1799925		0.439500
NC_000913	1799925	1799930		0.456635
NC_000913	1799930	1799935		0.541363
NC_000913	1799935	1799940		0.758965
NC_000913	1799940	1799945		0.858540
NC_000913	1799945	1799950		0.842459
NC_000913	1799950	1799955		0.865795
NC_000913	1799955	1799960		0.862408
NC_000913	1799960	1799965		0.434951
NC_000913	1799965	1799970		0.364268
NC_000913	1799970	1799975		0.202168
NC_000913	1799975	1799980		0.190771
NC_000913	1799980	1799985		0.167690
NC_000913	1799985	1799990		0.188714
NC_000913	1799990	1799995		0.142301
NC_000913	1799995	1800000		0.134072
NC_000913	1800000	1800005		0.254618
NC_000913	1800005	1800010		0.332262
NC_000913	1800010	1800015		0.413551
NC_000913	1800015	1800020		0.208045
NC_000913	1800020	1800025		0.140172
NC_000913	1800025	1800030		0.159203
NC_000913	1800030	1800035		0.490401
NC_000913	1800035	1800040		0.460912
NC_000913	1800040	1800045		0.301259
NC_000913	1800045	1800050		0.322621
NC_000913	1800050	1800055		0.398560
NC_000913	1800055	1800060		0.346214
NC_000913	1800060	1800065		0.326597
NC_000913	1800065	1800070		0.371086
NC_000913	1800070	1800075		0.397921
NC_000913	1800075	1800080		0.597560
NC_000913	1800080	1800085		0.646857
NC_000913	1800085	1800090		0.836727
NC_000913	1800090	1800095		0.613736
NC_000913	1800095	1800100		0.489013
NC_000913	1800100	1800105		0.456947
NC_000913	1800105	1800110		0.392304
NC_000913	1800110	1800115		0.217545
NC_000913	1800115	1800120		0.226012
NC_000913	1800120	1800125		0.212421
NC_000913	1800125	1800130		0.135796
NC_000913	1800130	1800135		0.050064
NC_000913	1800135	1800140		0.022040
NC_000913	1800140	1800145		0.013203
NC_000913	1800145	1800150		0.015926
NC_000913	1800150	1800155		0.008158
NC_000913	1800155	1800160		0.009835
NC_000913	1800160	1800165		0.014561
NC_000913	1800165	1800170		0.012929
NC_000913	1800170	1800175		0.018656
NC_000913	1800175	1800180		0.013015
NC_000913	1800180	1800185		0.016113
NC_000913	1800185	1800190		0.037392
NC_000913	1800190	1800195		0.040973
NC_000913	1800195	1800200		0.083417
NC_000913	1800200	1800205		0.077942
NC_000913	1800205	1800210		0.074610
NC_000913	1800210	1800215		0.085183
NC_000913	1800215	1800220		0.084515
NC_000913	1800220	1800225		0.100387
NC_000913	1800225	1800230		0.164710
NC_000913	1800230	1800235		0.143072
NC_000913	1800235	1800240		0.204093
NC_000913	1800240	1800245		0.103269
NC_000913	1800245	1800250		0.072615
NC_000913	1800250	1800255		0.107990
NC_000913	1800255	1800260		0.123039
NC_000913	1800260	1800265		0.127404
NC_000913	1800265	1800270		0.168350
NC_000913	1800270	1800275		0.239256
NC_000913	1800275	1800280		0.078650
NC_000913	1800280	1800285		0.063955
NC_000913	1800285	1800290		0.090916
NC_000913	1800290	1800295		0.055177
NC_000913	1800295	1800300		0.057030
NC_000913	1800300	1800305		0.063190
NC_000913	1800305	1800310		0.062776
NC_000913	1800310	1800315		0.043416
NC_000913	1800315	1800320		0.082506
NC_000913	1800320	1800325		0.041348
NC_000913	1800325	1800330		0.035374
NC_000913	1800330	1800335		0.014946
NC_000913	1800335	1800340		0.014289
NC_000913	1800340	1800345		0.014497
NC_000913	1800345	1800350		0.008942
NC_000913	1800350	1800355		0.005570
NC_000913	1800355	1800360		0.003902
NC_000913	1800360	1800365		0.006158
NC_000913	1800365	1800370		0.002960
NC_000913	1800370	1800375		0.004188
NC_000913	1800375	1800380		0.003964
NC_000913	1800380	1800385		0.003146
NC_000913	1800385	1800390		0.007766
NC_000913	1800390	1800395		0.012262
NC_000913	1800395	1800400		0.009952
NC_000913	1800400	1800405		0.018390
NC_000913	1800405	1800410		0.048546
NC_000913	1800410	1800415		0.070703
NC_000913	1800415	1800420		0.100881
NC_000913	1800420	1800425		0.065338
NC_000913	1800425	1800430		0.046424
NC_000913	1800430	1800435		0.056658
NC_000913	1800435	1800440		0.060768
NC_000913	1800440	1800445		0.048080
NC_000913	1800445	1800450		0.034884
NC_000913	1800450	1800455		0.037872
NC_000913	1800455	1800460		0.037272
NC_000913	1800460	1800465		0.028547
NC_000913	1800465	1800470		0.019167
NC_000913	1800470	1800475		0.009922
NC_000913	1800475	1800480		0.006913
NC_000913	1800480	1800485		0.004019
NC_000913	1800485	1800490		0.002143
NC_000913	1800490	1800495		0.001862
NC_000913	1800495	1800500		0.001555
NC_000913	1800500	1800505		0.002551
NC_000913	1800505	1800510		0.003216
NC_000913	1800510	1800515		0.006717
NC_000913	1800515	1800520		0.008668
NC_000913	1800520	1800525		0.011751
NC_000913	1800525	1800530		0.014796
NC_000913	1800530	1800535		0.017323
NC_000913	1800535	1800540		0.024824
NC_000913	1800540	1800545		0.021546
NC_000913	1800545	1800550		0.019451
NC_000913	1800550	1800555		0.034980
NC_000913	1800555	1800560		0.043438
NC_000913	1800560	1800565		0.048885
NC_000913	1800565	1800570		0.052143
NC_000913	1800570	1800575		0.057349
NC_000913	1800575	1800580		0.070157
NC_000913	1800580	1800585		0.068841
NC_000913	1800585	1800590		0.052914
NC_000913	1800590	1800595		0.044833
NC_000913	1800595	1800600		0.055498
NC_000913	1800600	1800605		0.062060
NC_000913	1800605	1800610		0.050827
NC_000913	1800610	1800615		0.049344
NC_000913	1800615	1800620		0.041873
NC_000913	1800620	1800625		0.036907
NC_000913	1800625	1800630		0.059731
NC_000913	1800630	1800635		0.063465
NC_000913	1800635	1800640		0.023956
NC_000913	1800640	1800645		0.007495
NC_000913	1800645	1800650		0.020413
NC_000913	1800650	1800655		0.005327
NC_000913	1800655	1800660		0.015129
NC_000913	1800660	1800665		0.020309
NC_000913	1800665	1800670		0.012815
NC_000913	1800670	1800675		0.012258
NC_000913	1800675	1800680		0.007405
NC_000913	1800680	1800685		0.011200
NC_000913	1800685	1800690		0.012887
NC_000913	1800690	1800695		0.013913
NC_000913	1800695	1800700		0.005080
NC_000913	1800700	1800705		0.007372
NC_000913	1800705	1800710		0.010127
NC_000913	1800710	1800715		0.023549
NC_000913	1800715	1800720		0.029835
NC_000913	1800720	1800725		0.044518
NC_000913	1800725	1800730		0.042982
NC_000913	1800730	1800735		0.057368
NC_000913	1800735	1800740		0.076693
NC_000913	1800740	1800745		0.073828
NC_000913	1800745	1800750		0.071520
NC_000913	1800750	1800755		0.041005
NC_000913	1800755	1800760		0.031384
NC_000913	1800760	1800765		0.024904
NC_000913	1800765	1800770		0.011016
NC_000913	1800770	1800775		0.011301
NC_000913	1800775	1800780		0.003067
NC_000913	1800780	1800785		0.014293
NC_000913	1800785	1800790		0.013892
NC_000913	1800790	1800795		0.019459
NC_000913	1800795	1800800		0.052483
NC_000913	1800800	1800805		0.063969
NC_000913	1800805	1800810		0.064078
NC_000913	1800810	1800815		0.066247
NC_000913	1800815	1800820		0.066337
NC_000913	1800820	1800825		0.067128
NC_000913	1800825	1800830		0.071361
NC_000913	1800830	1800835		0.091107
NC_000913	1800835	1800840		0.119729
NC_000913	1800840	1800845		0.201009
NC_000913	1800845	1800850		0.273085
NC_000913	1800850	1800855		0.328167
NC_000913	1800855	1800860		0.586441
NC_000913	1800860	1800865		0.612932
NC_000913	1800865	1800870		0.209201
NC_000913	1800870	1800875		0.169788
NC_000913	1800875	1800880		0.147110
NC_000913	1800880	1800885		0.131942
NC_000913	1800885	1800890		0.024977
NC_000913	1800890	1800895		0.024584
NC_000913	1800895	1800900		0.013221
NC_000913	1800900	1800905		0.017029
NC_000913	1800905	1800910		0.043151
NC_000913	1800910	1800915		0.244224
NC_000913	1800915	1800920		0.209780
NC_000913	1800920	1800925		0.222783
NC_000913	1800925	1800930		0.224120
NC_000913	1800930	1800935		0.140172
NC_000913	1800935	1800940		0.097467
NC_000913	1800940	1800945		0.063923
NC_000913	1800945	1800950		0.040635
NC_000913	1800950	1800955		0.033705
NC_000913	1800955	1800960		0.028151
NC_000913	1800960	1800965		0.029647
NC_000913	1800965	1800970		0.028675
NC_000913	1800970	1800975		0.035999
NC_000913	1800975	1800980		0.015659
NC_000913	1800980	1800985		0.017520
NC_000913	1800985	1800990		0.014847
NC_000913	1800990	1800995		0.021344
NC_000913	1800995	1801000		0.020727
NC_000913	1801000	1801005		0.017405
NC_000913	1801005	1801010		0.013442
NC_000913	1801010	1801015		0.009356
NC_000913	1801015	1801020		0.020457
NC_000913	1801020	1801025		0.039931
NC_000913	1801025	1801030		0.036397
NC_000913	1801030	1801035		0.043903
NC_000913	1801035	1801040		0.045036
NC_000913	1801040	1801045		0.219776
NC_000913	1801045	1801050		0.249072
NC_000913	1801050	1801055		0.391558
NC_000913	1801055	1801060		0.432303
NC_000913	1801060	1801065		0.695957
NC_000913	1801065	1801070		1.191162
NC_000913	1801070	1801075		1.353554
NC_000913	1801075	1801080		0.876530
NC_000913	1801080	1801085		0.682444
NC_000913	1801085	1801090		0.398343
NC_000913	1801090	1801095		0.473255
NC_000913	1801095	1801100		0.634338
NC_000913	1801100	1801105		0.539425
NC_000913	1801105	1801110		0.554639
NC_000913	1801110	1801115		0.594241
NC_000913	1801115	1801120		0.492368
NC_000913	1801120	1801125		0.529538
NC_000913	1801125	1801130		0.738619
NC_000913	1801130	1801135		0.740329
NC_000913	1801135	1801140		0.809466
NC_000913	1801140	1801145		0.768861
NC_000913	1801145	1801150		0.610147
NC_000913	1801150	1801155		0.627617
NC_000913	1801155	1801160		0.780229
NC_000913	1801160	1801165		1.110654
NC_000913	1801165	1801170		1.212441
NC_000913	1801170	1801175		1.115320
NC_000913	1801175	1801180		0.619779
NC_000913	1801180	1801185		0.377771
NC_000913	1801185	1801190		0.314900
NC_000913	1801190	1801195		0.322782
NC_000913	1801195	1801200		0.318342
NC_000913	1801200	1801205		0.440139
NC_000913	1801205	1801210		0.386585
NC_000913	1801210	1801215		0.386434
NC_000913	1801215	1801220		0.197236
NC_000913	1801220	1801225		0.287170
NC_000913	1801225	1801230		0.138691
NC_000913	1801230	1801235		0.125435
NC_000913	1801235	1801240		0.154471
NC_000913	1801240	1801245		0.213841
NC_000913	1801245	1801250		0.251679
NC_000913	1801250	1801255		0.228120
NC_000913	1801255	1801260		0.208515
NC_000913	1801260	1801265		0.181804
NC_000913	1801265	1801270		0.111520
NC_000913	1801270	1801275		0.097611
NC_000913	1801275	1801280		0.044085
NC_000913	1801280	1801285		0.038502
NC_000913	1801285	1801290		0.024203
NC_000913	1801290	1801295		0.005072
NC_000913	1801295	1801300		0.004819
NC_000913	1801300	1801305		0.008727
NC_000913	1801305	1801310		0.010416
NC_000913	1801310	1801315		0.011285
NC_000913	1801315	1801320		0.026999
NC_000913	1801320	1801325		0.056316
NC_000913	1801325	1801330		0.066213
NC_000913	1801330	1801335		0.122752
NC_000913	1801335	1801340		0.131049
NC_000913	1801340	1801345		0.132868
NC_000913	1801345	1801350		0.139101
NC_000913	1801350	1801355		0.152348
NC_000913	1801355	1801360		0.165385
NC_000913	1801360	1801365		0.205928
NC_000913	1801365	1801370		0.280123
NC_000913	1801370	1801375		0.306182
NC_000913	1801375	1801380		0.363375
NC_000913	1801380	1801385		0.297580
NC_000913	1801385	1801390		0.361270
NC_000913	1801390	1801395		0.423816
NC_000913	1801395	1801400		0.230584
NC_000913	1801400	1801405		0.245951
NC_000913	1801405	1801410		0.344594
NC_000913	1801410	1801415		0.368813
NC_000913	1801415	1801420		0.439617
NC_000913	1801420	1801425		0.593364
NC_000913	1801425	1801430		0.738224
NC_000913	1801430	1801435		1.120621
NC_000913	1801435	1801440		1.350878
NC_000913	1801440	1801445		0.957650
NC_000913	1801445	1801450		0.993298
NC_000913	1801450	1801455		0.957765
NC_000913	1801455	1801460		0.772584
NC_000913	1801460	1801465		0.707990
NC_000913	1801465	1801470		0.489731
NC_000913	1801470	1801475		0.275302
NC_000913	1801475	1801480		0.336168
NC_000913	1801480	1801485		0.436717
NC_000913	1801485	1801490		0.497421
NC_000913	1801490	1801495		0.446503
NC_000913	1801495	1801500		0.412833
NC_000913	1801500	1801505		0.396147
NC_000913	1801505	1801510		0.505504
NC_000913	1801510	1801515		0.644398
NC_000913	1801515	1801520		0.565335
NC_000913	1801520	1801525		0.545816
NC_000913	1801525	1801530		0.586633
NC_000913	1801530	1801535		0.518448
NC_000913	1801535	1801540		0.506377
NC_000913	1801540	1801545		0.421053
NC_000913	1801545	1801550		0.366957
NC_000913	1801550	1801555		0.322144
NC_000913	1801555	1801560		0.282030
NC_000913	1801560	1801565		0.310675
NC_000913	1801565	1801570		0.286151
NC_000913	1801570	1801575		0.433176
NC_000913	1801575	1801580		0.503668
NC_000913	1801580	1801585		0.481757
NC_000913	1801585	1801590		0.598325
NC_000913	1801590	1801595		0.784955
NC_000913	1801595	1801600		0.555776
NC_000913	1801600	1801605		0.500272
NC_000913	1801605	1801610		0.510073
NC_000913	1801610	1801615		0.477504
NC_000913	1801615	1801620		0.560666
NC_000913	1801620	1801625		0.264684
NC_000913	1801625	1801630		0.615099
NC_000913	1801630	1801635		0.685282
NC_000913	1801635	1801640		0.608820
NC_000913	1801640	1801645		0.529696
NC_000913	1801645	1801650		0.568496
NC_000913	1801650	1801655		0.420326
NC_000913	1801655	1801660		0.410605
NC_000913	1801660	1801665		0.251061
NC_000913	1801665	1801670		0.219808
NC_000913	1801670	1801675		0.279557
NC_000913	1801675	1801680		0.161593
NC_000913	1801680	1801685		0.036800
NC_000913	1801685	1801690		0.035474
NC_000913	1801690	1801695		0.027220
NC_000913	1801695	1801700		0.027903
NC_000913	1801700	1801705		0.018903
NC_000913	1801705	1801710		0.009003
NC_000913	1801710	1801715		0.006027
NC_000913	1801715	1801720		0.009633
NC_000913	1801720	1801725		0.011761
NC_000913	1801725	1801730		0.004575
NC_000913	1801730	1801735		0.005890
NC_000913	1801735	1801740		0.007390
NC_000913	1801740	1801745		0.008917
NC_000913	1801745	1801750		0.019183
NC_000913	1801750	1801755		0.021727
NC_000913	1801755	1801760		0.030918
NC_000913	1801760	1801765		0.033459
NC_000913	1801765	1801770		0.039858
NC_000913	1801770	1801775		0.047694
NC_000913	1801775	1801780		0.046674
NC_000913	1801780	1801785		0.050041
NC_000913	1801785	1801790		0.063085
NC_000913	1801790	1801795		0.073536
NC_000913	1801795	1801800		0.050351
NC_000913	1801800	1801805		0.069497
NC_000913	1801805	1801810		0.174554
NC_000913	1801810	1801815		0.206741
NC_000913	1801815	1801820		0.122109
NC_000913	1801820	1801825		0.125382
NC_000913	1801825	1801830		0.078210
NC_000913	1801830	1801835		0.129597
NC_000913	1801835	1801840		0.193804
NC_000913	1801840	1801845		0.259699
NC_000913	1801845	1801850		0.259709
NC_000913	1801850	1801855		0.324951
NC_000913	1801855	1801860		0.343466
NC_000913	1801860	1801865		0.337934
NC_000913	1801865	1801870		0.335307
NC_000913	1801870	1801875		0.359171
NC_000913	1801875	1801880		0.544019
NC_000913	1801880	1801885		0.614655
NC_000913	1801885	1801890		0.638284
NC_000913	1801890	1801895		0.466352
NC_000913	1801895	1801900		0.539298
NC_000913	1801900	1801905		0.506214
NC_000913	1801905	1801910		0.513170
NC_000913	1801910	1801915		0.545950
NC_000913	1801915	1801920		0.496515
NC_000913	1801920	1801925		0.592278
NC_000913	1801925	1801930		0.488780
NC_000913	1801930	1801935		0.493576
NC_000913	1801935	1801940		0.371563
NC_000913	1801940	1801945		0.099550
NC_000913	1801945	1801950		0.106666
NC_000913	1801950	1801955		0.069851
NC_000913	1801955	1801960		0.047234
NC_000913	1801960	1801965		0.049262
NC_000913	1801965	1801970		0.049225
NC_000913	1801970	1801975		0.061964
NC_000913	1801975	1801980		0.194867
NC_000913	1801980	1801985		0.305448
NC_000913	1801985	1801990		0.384684
NC_000913	1801990	1801995		0.489188
NC_000913	1801995	1802000		0.475896
NC_000913	1802000	1802005		0.605868
NC_000913	1802005	1802010		0.402983
NC_000913	1802010	1802015		0.158890
NC_000913	1802015	1802020		0.173166
NC_000913	1802020	1802025		0.195912
NC_000913	1802025	1802030		0.209755
NC_000913	1802030	1802035		0.454298
NC_000913	1802035	1802040		0.837832
NC_000913	1802040	1802045		1.160339
NC_000913	1802045	1802050		0.734396
NC_000913	1802050	1802055		0.270794
NC_000913	1802055	1802060		0.212987
NC_000913	1802060	1802065		0.199800
NC_000913	1802065	1802070		0.128509
NC_000913	1802070	1802075		0.114227
NC_000913	1802075	1802080		0.080753
NC_000913	1802080	1802085		0.181689
NC_000913	1802085	1802090		0.097029
NC_000913	1802090	1802095		0.077247
NC_000913	1802095	1802100		0.060376
NC_000913	1802100	1802105		0.055606
NC_000913	1802105	1802110		0.040853
NC_000913	1802110	1802115		0.036841
NC_000913	1802115	1802120		0.029569
NC_000913	1802120	1802125		0.037119
NC_000913	1802125	1802130		0.036846
NC_000913	1802130	1802135		0.037116
NC_000913	1802135	1802140		0.037153
NC_000913	1802140	1802145		0.027768
NC_000913	1802145	1802150		0.033851
NC_000913	1802150	1802155		0.049533
NC_000913	1802155	1802160		0.071057
NC_000913	1802160	1802165		0.086105
NC_000913	1802165	1802170		0.555240
NC_000913	1802170	1802175		0.477554
NC_000913	1802175	1802180		0.361250
NC_000913	1802180	1802185		0.325268
NC_000913	1802185	1802190		0.355417
NC_000913	1802190	1802195		0.426180
NC_000913	1802195	1802200		0.468209
NC_000913	1802200	1802205		0.424296
NC_000913	1802205	1802210		0.461589
NC_000913	1802210	1802215		0.486269
NC_000913	1802215	1802220		0.518109
NC_000913	1802220	1802225		0.436516
NC_000913	1802225	1802230		0.235467
NC_000913	1802230	1802235		0.179072
NC_000913	1802235	1802240		0.125633
NC_000913	1802240	1802245		0.117454
NC_000913	1802245	1802250		0.122356
NC_000913	1802250	1802255		0.185780
NC_000913	1802255	1802260		0.191206
NC_000913	1802260	1802265		0.776527
NC_000913	1802265	1802270		0.867277
NC_000913	1802270	1802275		0.852931
NC_000913	1802275	1802280		1.258212
NC_000913	1802280	1802285		0.833786
NC_000913	1802285	1802290		0.451521
NC_000913	1802290	1802295		0.368721
NC_000913	1802295	1802300		0.448931
NC_000913	1802300	1802305		0.487440
NC_000913	1802305	1802310		0.453875
NC_000913	1802310	1802315		0.482193
NC_000913	1802315	1802320		0.509027
NC_000913	1802320	1802325		0.595583
NC_000913	1802325	1802330		0.266888
NC_000913	1802330	1802335		0.229538
NC_000913	1802335	1802340		0.148237
NC_000913	1802340	1802345		0.204886
NC_000913	1802345	1802350		0.187638
NC_000913	1802350	1802355		0.214136
NC_000913	1802355	1802360		0.286748
NC_000913	1802360	1802365		0.565217
NC_000913	1802365	1802370		0.412607
NC_000913	1802370	1802375		0.389113
NC_000913	1802375	1802380		0.399549
NC_000913	1802380	1802385		0.515780
NC_000913	1802385	1802390		0.556972
NC_000913	1802390	1802395		0.393424
NC_000913	1802395	1802400		0.407914
NC_000913	1802400	1802405		0.217595
NC_000913	1802405	1802410		0.297418
NC_000913	1802410	1802415		0.263148
NC_000913	1802415	1802420		0.245260
NC_000913	1802420	1802425		0.160100
NC_000913	1802425	1802430		0.196531
NC_000913	1802430	1802435		0.198167
NC_000913	1802435	1802440		0.264372
NC_000913	1802440	1802445		0.178424
NC_000913	1802445	1802450		0.216003
NC_000913	1802450	1802455		0.269170
NC_000913	1802455	1802460		0.287572
NC_000913	1802460	1802465		0.278952
NC_000913	1802465	1802470		0.302527
NC_000913	1802470	1802475		0.403755
NC_000913	1802475	1802480		0.491344
NC_000913	1802480	1802485		0.438039
NC_000913	1802485	1802490		0.407108
NC_000913	1802490	1802495		0.381972
NC_000913	1802495	1802500		0.401027
NC_000913	1802500	1802505		0.394080
NC_000913	1802505	1802510		0.372276
NC_000913	1802510	1802515		0.298793
NC_000913	1802515	1802520		0.302597
NC_000913	1802520	1802525		0.231559
NC_000913	1802525	1802530		0.220542
NC_000913	1802530	1802535		0.209960
NC_000913	1802535	1802540		0.176824
NC_000913	1802540	1802545		0.139587
NC_000913	1802545	1802550		0.135882
NC_000913	1802550	1802555		0.125260
NC_000913	1802555	1802560		0.129469
NC_000913	1802560	1802565		0.082537
NC_000913	1802565	1802570		0.097633
NC_000913	1802570	1802575		0.100860
NC_000913	1802575	1802580		0.050923
NC_000913	1802580	1802585		0.138759
NC_000913	1802585	1802590		0.324698
NC_000913	1802590	1802595		0.369954
NC_000913	1802595	1802600		0.350863
NC_000913	1802600	1802605		0.373519
NC_000913	1802605	1802610		0.471554
NC_000913	1802610	1802615		0.599633
NC_000913	1802615	1802620		0.895549
NC_000913	1802620	1802625		0.988183
NC_000913	1802625	1802630		1.018129
NC_000913	1802630	1802635		1.157717
NC_000913	1802635	1802640		0.222770
NC_000913	1802640	1802645		0.182865
NC_000913	1802645	1802650		0.110226
NC_000913	1802650	1802655		0.050211
NC_000913	1802655	1802660		0.051994
NC_000913	1802660	1802665		0.031673
NC_000913	1802665	1802670		0.018699
NC_000913	1802670	1802675		0.010352
NC_000913	1802675	1802680		0.003138
NC_000913	1802680	1802685		0.004051
NC_000913	1802685	1802690		0.004039
NC_000913	1802690	1802695		0.007649
NC_000913	1802695	1802700		0.019143
NC_000913	1802700	1802705		0.030566
NC_000913	1802705	1802710		0.039094
NC_000913	1802710	1802715		0.088562
NC_000913	1802715	1802720		0.107626
NC_000913	1802720	1802725		0.112832
NC_000913	1802725	1802730		0.113918
NC_000913	1802730	1802735		0.113677
NC_000913	1802735	1802740		0.114011
NC_000913	1802740	1802745		0.134827
NC_000913	1802745	1802750		0.257563
NC_000913	1802750	1802755		0.372911
NC_000913	1802755	1802760		0.344537
NC_000913	1802760	1802765		0.607305
NC_000913	1802765	1802770		0.560849
NC_000913	1802770	1802775		0.795021
NC_000913	1802775	1802780		0.656139
NC_000913	1802780	1802785		0.781910
NC_000913	1802785	1802790		0.172410
NC_000913	1802790	1802795		0.170407
NC_000913	1802795	1802800		0.115469
NC_000913	1802800	1802805		0.143065
NC_000913	1802805	1802810		0.196928
NC_000913	1802810	1802815		0.221016
NC_000913	1802815	1802820		0.193623
NC_000913	1802820	1802825		0.235727
NC_000913	1802825	1802830		0.231007
NC_000913	1802830	1802835		0.378428
NC_000913	1802835	1802840		0.547758
NC_000913	1802840	1802845		0.562771
NC_000913	1802845	1802850		0.953110
NC_000913	1802850	1802855		0.735707
NC_000913	1802855	1802860		0.759048
NC_000913	1802860	1802865		0.742971
NC_000913	1802865	1802870		0.617873
NC_000913	1802870	1802875		0.614059
NC_000913	1802875	1802880		0.575147
NC_000913	1802880	1802885		0.603371
NC_000913	1802885	1802890		0.525474
NC_000913	1802890	1802895		0.334954
NC_000913	1802895	1802900		0.300510
NC_000913	1802900	1802905		0.199468
NC_000913	1802905	1802910		0.105754
NC_000913	1802910	1802915		0.092052
NC_000913	1802915	1802920		0.099341
NC_000913	1802920	1802925		0.073843
NC_000913	1802925	1802930		0.048767
NC_000913	1802930	1802935		0.058721
NC_000913	1802935	1802940		0.042042
NC_000913	1802940	1802945		0.048187
NC_000913	1802945	1802950		0.036891
NC_000913	1802950	1802955		0.033588
NC_000913	1802955	1802960		0.063052
NC_000913	1802960	1802965		0.116144
NC_000913	1802965	1802970		0.318360
NC_000913	1802970	1802975		0.397791
NC_000913	1802975	1802980		1.190187
NC_000913	1802980	1802985		1.843085
NC_000913	1802985	1802990		2.439830
NC_000913	1802990	1802995		3.635530
NC_000913	1802995	1803000		3.675650
NC_000913	1803000	1803005		2.770620
NC_000913	1803005	1803010		2.437394
NC_000913	1803010	1803015		1.281362
NC_000913	1803015	1803020		1.191337
NC_000913	1803020	1803025		1.161183
NC_000913	1803025	1803030		1.118325
NC_000913	1803030	1803035		1.107672
NC_000913	1803035	1803040		0.911213
NC_000913	1803040	1803045		1.199756
NC_000913	1803045	1803050		1.564505
NC_000913	1803050	1803055		1.414839
NC_000913	1803055	1803060		1.836669
NC_000913	1803060	1803065		1.922535
NC_000913	1803065	1803070		2.001528
NC_000913	1803070	1803075		2.024315
NC_000913	1803075	1803080		1.689405
NC_000913	1803080	1803085		2.243217
NC_000913	1803085	1803090		2.314861
NC_000913	1803090	1803095		1.827911
NC_000913	1803095	1803100		2.079947
NC_000913	1803100	1803105		2.019997
NC_000913	1803105	1803110		1.547019
NC_000913	1803110	1803115		2.000969
NC_000913	1803115	1803120		2.044998
NC_000913	1803120	1803125		2.879945
NC_000913	1803125	1803130		3.167899
NC_000913	1803130	1803135		3.638441
NC_000913	1803135	1803140		3.462965
NC_000913	1803140	1803145		3.906614
NC_000913	1803145	1803150		3.517167
NC_000913	1803150	1803155		2.431476
NC_000913	1803155	1803160		2.006819
NC_000913	1803160	1803165		1.853781
NC_000913	1803165	1803170		2.625617
NC_000913	1803170	1803175		2.554494
NC_000913	1803175	1803180		3.237105
NC_000913	1803180	1803185		2.744024
NC_000913	1803185	1803190		3.237920
NC_000913	1803190	1803195		2.612605
NC_000913	1803195	1803200		1.658613
NC_000913	1803200	1803205		1.448105
NC_000913	1803205	1803210		1.412042
NC_000913	1803210	1803215		1.294778
NC_000913	1803215	1803220		1.243706
NC_000913	1803220	1803225		1.352609
NC_000913	1803225	1803230		2.278783
NC_000913	1803230	1803235		2.822672
NC_000913	1803235	1803240		3.591745
NC_000913	1803240	1803245		4.470110
NC_000913	1803245	1803250		3.820340
NC_000913	1803250	1803255		3.680012
NC_000913	1803255	1803260		3.832729
NC_000913	1803260	1803265		4.390358
NC_000913	1803265	1803270		4.973962
NC_000913	1803270	1803275		5.409036
NC_000913	1803275	1803280		5.572080
NC_000913	1803280	1803285		5.166736
NC_000913	1803285	1803290		5.455675
NC_000913	1803290	1803295		5.386481
NC_000913	1803295	1803300		5.296557
NC_000913	1803300	1803305		5.980167
NC_000913	1803305	1803310		5.816579
NC_000913	1803310	1803315		4.653219
NC_000913	1803315	1803320		4.006060
NC_000913	1803320	1803325		3.647208
NC_000913	1803325	1803330		3.347411
NC_000913	1803330	1803335		2.846081
NC_000913	1803335	1803340		2.798204
NC_000913	1803340	1803345		2.700551
NC_000913	1803345	1803350		2.656316
NC_000913	1803350	1803355		2.579364
NC_000913	1803355	1803360		2.499220
NC_000913	1803360	1803365		2.332229
NC_000913	1803365	1803370		1.955480
NC_000913	1803370	1803375		1.915705
NC_000913	1803375	1803380		3.009726
NC_000913	1803380	1803385		3.185758
NC_000913	1803385	1803390		3.174608
NC_000913	1803390	1803395		3.340957
NC_000913	1803395	1803400		3.594361
NC_000913	1803400	1803405		4.821597
NC_000913	1803405	1803410		5.233885
NC_000913	1803410	1803415		6.279482
NC_000913	1803415	1803420		6.496720
NC_000913	1803420	1803425		6.543188
NC_000913	1803425	1803430		6.942255
NC_000913	1803430	1803435		6.465667
NC_000913	1803435	1803440		6.519938
NC_000913	1803440	1803445		6.910342
NC_000913	1803445	1803450		8.371371
NC_000913	1803450	1803455		8.188722
NC_000913	1803455	1803460		8.494041
NC_000913	1803460	1803465		8.730081
NC_000913	1803465	1803470		6.664254
NC_000913	1803470	1803475		5.313493
NC_000913	1803475	1803480		5.325604
NC_000913	1803480	1803485		5.874973
NC_000913	1803485	1803490		4.716830
NC_000913	1803490	1803495		4.846909
NC_000913	1803495	1803500		4.397512
NC_000913	1803500	1803505		3.806750
NC_000913	1803505	1803510		3.401090
NC_000913	1803510	1803515		3.898035
NC_000913	1803515	1803520		5.033296
NC_000913	1803520	1803525		4.984011
NC_000913	1803525	1803530		5.307447
NC_000913	1803530	1803535		4.521508
NC_000913	1803535	1803540		4.143342
NC_000913	1803540	1803545		3.828919
NC_000913	1803545	1803550		3.161990
NC_000913	1803550	1803555		2.734641
NC_000913	1803555	1803560		2.792433
NC_000913	1803560	1803565		2.602451
NC_000913	1803565	1803570		2.756181
NC_000913	1803570	1803575		2.376193
NC_000913	1803575	1803580		2.338138
NC_000913	1803580	1803585		1.945195
NC_000913	1803585	1803590		1.927684
NC_000913	1803590	1803595		1.222106
NC_000913	1803595	1803600		1.021550
NC_000913	1803600	1803605		1.092154
NC_000913	1803605	1803610		1.198721
NC_000913	1803610	1803615		1.126402
NC_000913	1803615	1803620		1.036645
NC_000913	1803620	1803625		1.280974
NC_000913	1803625	1803630		2.304172
NC_000913	1803630	1803635		2.420786
NC_000913	1803635	1803640		3.186796
NC_000913	1803640	1803645		3.065969
NC_000913	1803645	1803650		3.005623
NC_000913	1803650	1803655		3.179128
NC_000913	1803655	1803660		2.903991
NC_000913	1803660	1803665		2.724230
NC_000913	1803665	1803670		3.246383
NC_000913	1803670	1803675		2.881477
NC_000913	1803675	1803680		2.370469
NC_000913	1803680	1803685		2.571098
NC_000913	1803685	1803690		2.570155
NC_000913	1803690	1803695		2.284626
NC_000913	1803695	1803700		1.777749
NC_000913	1803700	1803705		1.885381
NC_000913	1803705	1803710		1.590708
NC_000913	1803710	1803715		2.006387
NC_000913	1803715	1803720		1.908456
NC_000913	1803720	1803725		1.657153
NC_000913	1803725	1803730		1.598915
NC_000913	1803730	1803735		1.596785
NC_000913	1803735	1803740		1.516193
NC_000913	1803740	1803745		1.745155
NC_000913	1803745	1803750		1.797752
NC_000913	1803750	1803755		1.257087
NC_000913	1803755	1803760		1.268914
NC_000913	1803760	1803765		1.267532
NC_000913	1803765	1803770		1.252692
NC_000913	1803770	1803775		1.154043
NC_000913	1803775	1803780		1.368925
NC_000913	1803780	1803785		1.280472
NC_000913	1803785	1803790		1.537681
NC_000913	1803790	1803795		1.460967
NC_000913	1803795	1803800		1.277034
NC_000913	1803800	1803805		1.127098
NC_000913	1803805	1803810		1.537625
NC_000913	1803810	1803815		1.634504
NC_000913	1803815	1803820		1.649415
NC_000913	1803820	1803825		1.575152
NC_000913	1803825	1803830		2.039275
NC_000913	1803830	1803835		1.442527
NC_000913	1803835	1803840		1.127791
NC_000913	1803840	1803845		1.344656
NC_000913	1803845	1803850		1.362323
NC_000913	1803850	1803855		1.381764
NC_000913	1803855	1803860		1.480780
NC_000913	1803860	1803865		1.723794
NC_000913	1803865	1803870		5.284355
NC_000913	1803870	1803875		4.425396
NC_000913	1803875	1803880		3.566975
NC_000913	1803880	1803885		4.175983
NC_000913	1803885	1803890		3.931157
NC_000913	1803890	1803895		3.909798
NC_000913	1803895	1803900		3.952413
NC_000913	1803900	1803905		4.268878
NC_000913	1803905	1803910		4.317104
NC_000913	1803910	1803915		4.020936
NC_000913	1803915	1803920		4.626554
NC_000913	1803920	1803925		4.251433
NC_000913	1803925	1803930		2.983519
NC_000913	1803930	1803935		1.878298
NC_000913	1803935	1803940		1.480090
NC_000913	1803940	1803945		0.766393
NC_000913	1803945	1803950		0.513618
NC_000913	1803950	1803955		0.505443
NC_000913	1803955	1803960		0.594134
NC_000913	1803960	1803965		0.647953
NC_000913	1803965	1803970		0.631500
NC_000913	1803970	1803975		0.601199
NC_000913	1803975	1803980		0.713830
NC_000913	1803980	1803985		0.691287
NC_000913	1803985	1803990		0.645642
NC_000913	1803990	1803995		0.570044
NC_000913	1803995	1804000		0.648623
NC_000913	1804000	1804005		0.684873
NC_000913	1804005	1804010		0.585112
NC_000913	1804010	1804015		0.639049
NC_000913	1804015	1804020		0.561864
NC_000913	1804020	1804025		0.335596
NC_000913	1804025	1804030		0.304876
NC_000913	1804030	1804035		0.209387
NC_000913	1804035	1804040		0.201364
NC_000913	1804040	1804045		0.222001
NC_000913	1804045	1804050		0.224963
NC_000913	1804050	1804055		0.261914
NC_000913	1804055	1804060		0.487845
NC_000913	1804060	1804065		0.980871
NC_000913	1804065	1804070		3.031275
NC_000913	1804070	1804075		4.280218
NC_000913	1804075	1804080		4.023989
NC_000913	1804080	1804085		5.727279
NC_000913	1804085	1804090		4.110573
NC_000913	1804090	1804095		3.806193
NC_000913	1804095	1804100		3.001107
NC_000913	1804100	1804105		2.245426
NC_000913	1804105	1804110		2.258775
NC_000913	1804110	1804115		2.069060
NC_000913	1804115	1804120		2.023531
NC_000913	1804120	1804125		2.048169
NC_000913	1804125	1804130		1.995158
NC_000913	1804130	1804135		2.119491
NC_000913	1804135	1804140		3.908424
NC_000913	1804140	1804145		4.079683
NC_000913	1804145	1804150		4.486401
NC_000913	1804150	1804155		5.041929
NC_000913	1804155	1804160		5.646239
NC_000913	1804160	1804165		6.527866
NC_000913	1804165	1804170		5.410598
NC_000913	1804170	1804175		6.195988
NC_000913	1804175	1804180		7.579816
NC_000913	1804180	1804185		7.206712
NC_000913	1804185	1804190		6.933255
NC_000913	1804190	1804195		6.529960
NC_000913	1804195	1804200		6.673693
NC_000913	1804200	1804205		6.620343
NC_000913	1804205	1804210		6.393558
NC_000913	1804210	1804215		6.424209
NC_000913	1804215	1804220		8.445607
NC_000913	1804220	1804225		9.710504
NC_000913	1804225	1804230		7.929351
NC_000913	1804230	1804235		6.253360
NC_000913	1804235	1804240		5.841509
NC_000913	1804240	1804245		5.873729
NC_000913	1804245	1804250		4.884852
NC_000913	1804250	1804255		4.722343
NC_000913	1804255	1804260		4.572205
NC_000913	1804260	1804265		4.702138
NC_000913	1804265	1804270		4.803278
NC_000913	1804270	1804275		3.403000
NC_000913	1804275	1804280		2.927845
NC_000913	1804280	1804285		2.670836
NC_000913	1804285	1804290		2.247753
NC_000913	1804290	1804295		2.133840
NC_000913	1804295	1804300		2.099461
NC_000913	1804300	1804305		2.141414
NC_000913	1804305	1804310		2.463268
NC_000913	1804310	1804315		2.528995
NC_000913	1804315	1804320		2.932865
NC_000913	1804320	1804325		2.776946
NC_000913	1804325	1804330		2.667508
NC_000913	1804330	1804335		2.369112
NC_000913	1804335	1804340		2.791191
NC_000913	1804340	1804345		3.221955
NC_000913	1804345	1804350		3.284853
NC_000913	1804350	1804355		2.861948
NC_000913	1804355	1804360		2.604607
NC_000913	1804360	1804365		2.603452
NC_000913	1804365	1804370		2.647374
NC_000913	1804370	1804375		2.759513
NC_000913	1804375	1804380		2.680826
NC_000913	1804380	1804385		3.064454
NC_000913	1804385	1804390		2.728354
NC_000913	1804390	1804395		3.874483
NC_000913	1804395	1804400		4.458776
NC_000913	1804400	1804405		4.379445
NC_000913	1804405	1804410		4.357797
NC_000913	1804410	1804415		3.704990
NC_000913	1804415	1804420		2.870827
NC_000913	1804420	1804425		2.809622
NC_000913	1804425	1804430		3.113487
NC_000913	1804430	1804435		2.884479
NC_000913	1804435	1804440		3.238152
NC_000913	1804440	1804445		3.347708
NC_000913	1804445	1804450		3.377205
NC_000913	1804450	1804455		3.725756
NC_000913	1804455	1804460		4.386251
NC_000913	1804460	1804465		4.970307
NC_000913	1804465	1804470		4.869312
NC_000913	1804470	1804475		5.379964
NC_000913	1804475	1804480		7.764253
NC_000913	1804480	1804485		7.258126
NC_000913	1804485	1804490		5.644814
NC_000913	1804490	1804495		4.419778
NC_000913	1804495	1804500		4.924601
NC_000913	1804500	1804505		4.779982
NC_000913	1804505	1804510		3.850989
NC_000913	1804510	1804515		3.509755
NC_000913	1804515	1804520		2.927251
NC_000913	1804520	1804525		2.732871
NC_000913	1804525	1804530		3.061980
NC_000913	1804530	1804535		3.667525
NC_000913	1804535	1804540		3.768744
NC_000913	1804540	1804545		3.958041
NC_000913	1804545	1804550		3.851379
NC_000913	1804550	1804555		5.029256
NC_000913	1804555	1804560		5.109235
NC_000913	1804560	1804565		5.372676
NC_000913	1804565	1804570		5.750775
NC_000913	1804570	1804575		4.800903
NC_000913	1804575	1804580		3.700981
NC_000913	1804580	1804585		3.539737
NC_000913	1804585	1804590		3.947118
NC_000913	1804590	1804595		3.968698
NC_000913	1804595	1804600		2.987690
NC_000913	1804600	1804605		2.763233
NC_000913	1804605	1804610		3.014204
NC_000913	1804610	1804615		2.932358
NC_000913	1804615	1804620		3.229742
NC_000913	1804620	1804625		2.684729
NC_000913	1804625	1804630		2.582769
NC_000913	1804630	1804635		2.902669
NC_000913	1804635	1804640		2.751199
NC_000913	1804640	1804645		2.731079
NC_000913	1804645	1804650		3.060923
NC_000913	1804650	1804655		3.308058
NC_000913	1804655	1804660		3.417015
NC_000913	1804660	1804665		4.464794
NC_000913	1804665	1804670		5.119723
NC_000913	1804670	1804675		5.577861
NC_000913	1804675	1804680		5.271885
NC_000913	1804680	1804685		4.964171
NC_000913	1804685	1804690		3.728168
NC_000913	1804690	1804695		3.537376
NC_000913	1804695	1804700		4.939612
NC_000913	1804700	1804705		4.047664
NC_000913	1804705	1804710		0.955732
NC_000913	1804710	1804715		1.076952
NC_000913	1804715	1804720		1.323816
NC_000913	1804720	1804725		1.564121
NC_000913	1804725	1804730		1.590604
NC_000913	1804730	1804735		1.680100
NC_000913	1804735	1804740		3.439646
NC_000913	1804740	1804745		3.360484
NC_000913	1804745	1804750		3.585562
NC_000913	1804750	1804755		3.794430
NC_000913	1804755	1804760		3.905646
NC_000913	1804760	1804765		3.053353
NC_000913	1804765	1804770		2.911328
NC_000913	1804770	1804775		3.073178
NC_000913	1804775	1804780		3.898685
NC_000913	1804780	1804785		5.453479
NC_000913	1804785	1804790		2.229014
NC_000913	1804790	1804795		2.267961
NC_000913	1804795	1804800		2.063567
NC_000913	1804800	1804805		1.904296
NC_000913	1804805	1804810		1.895794
NC_000913	1804810	1804815		1.777711
NC_000913	1804815	1804820		1.924006
NC_000913	1804820	1804825		2.348274
NC_000913	1804825	1804830		3.732390
NC_000913	1804830	1804835		3.822834
NC_000913	1804835	1804840		4.224593
NC_000913	1804840	1804845		2.777994
NC_000913	1804845	1804850		1.943379
NC_000913	1804850	1804855		1.868258
NC_000913	1804855	1804860		1.909288
NC_000913	1804860	1804865		1.961556
NC_000913	1804865	1804870		1.812918
NC_000913	1804870	1804875		1.739762
NC_000913	1804875	1804880		2.391516
NC_000913	1804880	1804885		3.336080
NC_000913	1804885	1804890		5.873919
NC_000913	1804890	1804895		4.775527
NC_000913	1804895	1804900		4.974606
NC_000913	1804900	1804905		6.048357
NC_000913	1804905	1804910		6.143017
NC_000913	1804910	1804915		5.825804
NC_000913	1804915	1804920		6.247220
NC_000913	1804920	1804925		6.693155
NC_000913	1804925	1804930		7.305400
NC_000913	1804930	1804935		8.082329
NC_000913	1804935	1804940		7.352404
NC_000913	1804940	1804945		4.854706
NC_000913	1804945	1804950		4.265171
NC_000913	1804950	1804955		4.429102
NC_000913	1804955	1804960		4.321293
NC_000913	1804960	1804965		4.153194
NC_000913	1804965	1804970		4.159672
NC_000913	1804970	1804975		3.601822
NC_000913	1804975	1804980		3.661467
NC_000913	1804980	1804985		4.154848
NC_000913	1804985	1804990		4.280195
NC_000913	1804990	1804995		4.694793
NC_000913	1804995	1805000		4.695056
NC_000913	1805000	1805005		4.403931
NC_000913	1805005	1805010		4.975180
NC_000913	1805010	1805015		5.683447
NC_000913	1805015	1805020		3.739254
NC_000913	1805020	1805025		2.741631
NC_000913	1805025	1805030		2.821582
NC_000913	1805030	1805035		2.485442
NC_000913	1805035	1805040		2.370600
NC_000913	1805040	1805045		2.040738
NC_000913	1805045	1805050		1.559554
NC_000913	1805050	1805055		1.572935
NC_000913	1805055	1805060		1.180465
NC_000913	1805060	1805065		1.297112
NC_000913	1805065	1805070		1.324100
NC_000913	1805070	1805075		1.334219
NC_000913	1805075	1805080		1.391795
NC_000913	1805080	1805085		1.253912
NC_000913	1805085	1805090		1.924165
NC_000913	1805090	1805095		1.114007
NC_000913	1805095	1805100		1.129757
NC_000913	1805100	1805105		1.074928
NC_000913	1805105	1805110		1.127688
NC_000913	1805110	1805115		1.143690
NC_000913	1805115	1805120		1.092309
NC_000913	1805120	1805125		0.909058
NC_000913	1805125	1805130		0.735396
NC_000913	1805130	1805135		0.709548
NC_000913	1805135	1805140		0.617048
NC_000913	1805140	1805145		0.699843
NC_000913	1805145	1805150		0.739698
NC_000913	1805150	1805155		0.801207
NC_000913	1805155	1805160		0.693450
NC_000913	1805160	1805165		0.610275
NC_000913	1805165	1805170		0.572518
NC_000913	1805170	1805175		0.594055
NC_000913	1805175	1805180		0.469886
NC_000913	1805180	1805185		0.446090
NC_000913	1805185	1805190		0.462919
NC_000913	1805190	1805195		0.551751
NC_000913	1805195	1805200		0.596426
NC_000913	1805200	1805205		0.603106
NC_000913	1805205	1805210		0.770201
NC_000913	1805210	1805215		0.710622
NC_000913	1805215	1805220		0.748684
NC_000913	1805220	1805225		1.105444
NC_000913	1805225	1805230		1.096871
NC_000913	1805230	1805235		1.259461
NC_000913	1805235	1805240		1.791731
NC_000913	1805240	1805245		2.136462
NC_000913	1805245	1805250		1.847446
NC_000913	1805250	1805255		1.946863
NC_000913	1805255	1805260		1.872826
NC_000913	1805260	1805265		1.231835
NC_000913	1805265	1805270		1.270536
NC_000913	1805270	1805275		1.294963
NC_000913	1805275	1805280		1.226829
NC_000913	1805280	1805285		0.960298
NC_000913	1805285	1805290		1.216896
NC_000913	1805290	1805295		1.207085
NC_000913	1805295	1805300		1.385242
NC_000913	1805300	1805305		1.338187
NC_000913	1805305	1805310		1.096744
NC_000913	1805310	1805315		1.078700
NC_000913	1805315	1805320		0.966248
NC_000913	1805320	1805325		0.862778
NC_000913	1805325	1805330		0.817311
NC_000913	1805330	1805335		0.746108
NC_000913	1805335	1805340		0.706603
NC_000913	1805340	1805345		0.656217
NC_000913	1805345	1805350		1.392258
NC_000913	1805350	1805355		0.848404
NC_000913	1805355	1805360		0.642385
NC_000913	1805360	1805365		0.495272
NC_000913	1805365	1805370		0.363856
NC_000913	1805370	1805375		0.164362
NC_000913	1805375	1805380		0.126931
NC_000913	1805380	1805385		0.141911
NC_000913	1805385	1805390		0.152633
NC_000913	1805390	1805395		0.179282
NC_000913	1805395	1805400		0.231641
NC_000913	1805400	1805405		0.162565
NC_000913	1805405	1805410		0.172094
NC_000913	1805410	1805415		0.205982
NC_000913	1805415	1805420		0.270169
NC_000913	1805420	1805425		0.287026
NC_000913	1805425	1805430		0.415648
NC_000913	1805430	1805435		0.483277
NC_000913	1805435	1805440		0.478001
NC_000913	1805440	1805445		0.916868
NC_000913	1805445	1805450		1.109219
NC_000913	1805450	1805455		1.085979
NC_000913	1805455	1805460		0.550959
NC_000913	1805460	1805465		0.729033
NC_000913	1805465	1805470		0.502196
NC_000913	1805470	1805475		0.486304
NC_000913	1805475	1805480		0.395883
NC_000913	1805480	1805485		0.376887
NC_000913	1805485	1805490		0.344514
NC_000913	1805490	1805495		0.334427
NC_000913	1805495	1805500		0.288547
NC_000913	1805500	1805505		0.262421
NC_000913	1805505	1805510		0.420317
NC_000913	1805510	1805515		0.572471
NC_000913	1805515	1805520		0.601517
NC_000913	1805520	1805525		0.582550
NC_000913	1805525	1805530		0.708299
NC_000913	1805530	1805535		0.936724
NC_000913	1805535	1805540		0.824952
NC_000913	1805540	1805545		0.917578
NC_000913	1805545	1805550		0.711645
NC_000913	1805550	1805555		0.311174
NC_000913	1805555	1805560		0.267353
NC_000913	1805560	1805565		0.284104
NC_000913	1805565	1805570		0.294946
NC_000913	1805570	1805575		0.293043
NC_000913	1805575	1805580		0.286985
NC_000913	1805580	1805585		0.377308
NC_000913	1805585	1805590		0.479237
NC_000913	1805590	1805595		0.543756
NC_000913	1805595	1805600		0.926561
NC_000913	1805600	1805605		0.521480
NC_000913	1805605	1805610		0.343706
NC_000913	1805610	1805615		0.286632
NC_000913	1805615	1805620		0.273766
NC_000913	1805620	1805625		0.219415
NC_000913	1805625	1805630		0.097877
NC_000913	1805630	1805635		0.174571
NC_000913	1805635	1805640		0.208265
NC_000913	1805640	1805645		0.243297
NC_000913	1805645	1805650		0.399434
NC_000913	1805650	1805655		0.331844
NC_000913	1805655	1805660		0.208535
NC_000913	1805660	1805665		0.280550
NC_000913	1805665	1805670		0.323526
NC_000913	1805670	1805675		0.378623
NC_000913	1805675	1805680		0.483606
NC_000913	1805680	1805685		0.487695
NC_000913	1805685	1805690		0.686391
NC_000913	1805690	1805695		0.828799
NC_000913	1805695	1805700		0.820878
NC_000913	1805700	1805705		1.572470
NC_000913	1805705	1805710		1.451370
NC_000913	1805710	1805715		1.508760
NC_000913	1805715	1805720		1.136551
NC_000913	1805720	1805725		1.127495
NC_000913	1805725	1805730		1.206901
NC_000913	1805730	1805735		1.193342
NC_000913	1805735	1805740		1.039522
NC_000913	1805740	1805745		1.543075
NC_000913	1805745	1805750		2.275324
NC_000913	1805750	1805755		2.235960
NC_000913	1805755	1805760		1.597698
NC_000913	1805760	1805765		1.242407
NC_000913	1805765	1805770		0.442679
NC_000913	1805770	1805775		0.279180
NC_000913	1805775	1805780		0.261098
NC_000913	1805780	1805785		0.265229
NC_000913	1805785	1805790		0.271323
NC_000913	1805790	1805795		0.257099
NC_000913	1805795	1805800		0.268969
NC_000913	1805800	1805805		0.600047
NC_000913	1805805	1805810		0.591501
NC_000913	1805810	1805815		0.825816
NC_000913	1805815	1805820		0.871316
NC_000913	1805820	1805825		0.864242
NC_000913	1805825	1805830		0.781436
NC_000913	1805830	1805835		0.285120
NC_000913	1805835	1805840		0.287605
NC_000913	1805840	1805845		0.347849
NC_000913	1805845	1805850		0.306631
NC_000913	1805850	1805855		0.293690
NC_000913	1805855	1805860		0.421791
NC_000913	1805860	1805865		0.565162
NC_000913	1805865	1805870		0.616892
NC_000913	1805870	1805875		1.213627
NC_000913	1805875	1805880		1.061674
NC_000913	1805880	1805885		0.721367
NC_000913	1805885	1805890		0.600395
NC_000913	1805890	1805895		0.588700
NC_000913	1805895	1805900		0.446369
NC_000913	1805900	1805905		0.311296
NC_000913	1805905	1805910		0.286900
NC_000913	1805910	1805915		0.417696
NC_000913	1805915	1805920		0.535241
NC_000913	1805920	1805925		0.759322
NC_000913	1805925	1805930		0.730060
NC_000913	1805930	1805935		1.407077
NC_000913	1805935	1805940		1.199279
NC_000913	1805940	1805945		1.279708
NC_000913	1805945	1805950		0.930166
NC_000913	1805950	1805955		0.737956
NC_000913	1805955	1805960		0.380849
NC_000913	1805960	1805965		0.245054
NC_000913	1805965	1805970		0.265412
NC_000913	1805970	1805975		0.201889
NC_000913	1805975	1805980		0.167059
NC_000913	1805980	1805985		0.171327
NC_000913	1805985	1805990		0.143467
NC_000913	1805990	1805995		0.141662
NC_000913	1805995	1806000		0.083664
NC_000913	1806000	1806005		0.086358
NC_000913	1806005	1806010		0.190791
NC_000913	1806010	1806015		0.313617
NC_000913	1806015	1806020		0.353760
NC_000913	1806020	1806025		0.468620
NC_000913	1806025	1806030		0.540318
NC_000913	1806030	1806035		0.415897
NC_000913	1806035	1806040		0.356672
NC_000913	1806040	1806045		0.401933
NC_000913	1806045	1806050		0.350874
NC_000913	1806050	1806055		0.085451
NC_000913	1806055	1806060		0.045710
NC_000913	1806060	1806065		0.023759
NC_000913	1806065	1806070		0.034271
NC_000913	1806070	1806075		0.026324
NC_000913	1806075	1806080		0.001348
NC_000913	1806080	1806085		0.001153
NC_000913	1806085	1806090		0.000337
NC_000913	1806090	1806095		0.000181
NC_000913	1806095	1806100		0.000279
NC_000913	1806100	1806105		0.000253
NC_000913	1806105	1806110		0.000942
NC_000913	1806110	1806115		0.001391
NC_000913	1806115	1806120		0.002075
NC_000913	1806120	1806125		0.003197
NC_000913	1806125	1806130		0.003729
NC_000913	1806130	1806135		0.001586
NC_000913	1806135	1806140		0.001900
NC_000913	1806140	1806145		0.007162
NC_000913	1806145	1806150		0.006082
NC_000913	1806150	1806155		0.024984
NC_000913	1806155	1806160		0.026333
NC_000913	1806160	1806165		0.026117
NC_000913	1806165	1806170		0.025944
NC_000913	1806170	1806175		0.023871
NC_000913	1806175	1806180		0.018664
NC_000913	1806180	1806185		0.016310
NC_000913	1806185	1806190		0.017057
NC_000913	1806190	1806195		0.017723
NC_000913	1806195	1806200		0.009011
NC_000913	1806200	1806205		0.016291
NC_000913	1806205	1806210		0.043823
NC_000913	1806210	1806215		0.159082
NC_000913	1806215	1806220		0.006916
NC_000913	1806220	1806225		0.004994
NC_000913	1806225	1806230		0.006496
NC_000913	1806230	1806235		0.030603
NC_000913	1806235	1806240		0.014624
NC_000913	1806240	1806245		0.018581
NC_000913	1806245	1806250		0.021241
NC_000913	1806250	1806255		0.024882
NC_000913	1806255	1806260		0.087511
NC_000913	1806260	1806265		0.142501
NC_000913	1806265	1806270		0.298137
NC_000913	1806270	1806275		0.326440
NC_000913	1806275	1806280		0.790539
NC_000913	1806280	1806285		0.833656
NC_000913	1806285	1806290		1.431257
NC_000913	1806290	1806295		1.785097
NC_000913	1806295	1806300		1.583620
NC_000913	1806300	1806305		1.935165
NC_000913	1806305	1806310		2.788373
NC_000913	1806310	1806315		2.478158
NC_000913	1806315	1806320		2.021117
NC_000913	1806320	1806325		1.497296
NC_000913	1806325	1806330		1.666747
NC_000913	1806330	1806335		1.849230
NC_000913	1806335	1806340		1.967957
NC_000913	1806340	1806345		1.883319
NC_000913	1806345	1806350		1.841389
NC_000913	1806350	1806355		1.814238
NC_000913	1806355	1806360		2.269397
NC_000913	1806360	1806365		2.325036
NC_000913	1806365	1806370		1.984150
NC_000913	1806370	1806375		2.285042
NC_000913	1806375	1806380		2.142987
NC_000913	1806380	1806385		2.100666
NC_000913	1806385	1806390		1.922159
NC_000913	1806390	1806395		1.299240
NC_000913	1806395	1806400		0.957694
NC_000913	1806400	1806405		0.814133
NC_000913	1806405	1806410		0.742967
NC_000913	1806410	1806415		0.899202
NC_000913	1806415	1806420		0.736512
NC_000913	1806420	1806425		0.715083
NC_000913	1806425	1806430		0.814176
NC_000913	1806430	1806435		0.660511
NC_000913	1806435	1806440		0.738799
NC_000913	1806440	1806445		0.305370
NC_000913	1806445	1806450		0.289602
NC_000913	1806450	1806455		0.151839
NC_000913	1806455	1806460		0.154155
NC_000913	1806460	1806465		0.155576
NC_000913	1806465	1806470		0.157127
NC_000913	1806470	1806475		0.163965
NC_000913	1806475	1806480		0.169143
NC_000913	1806480	1806485		0.187597
NC_000913	1806485	1806490		0.162701
NC_000913	1806490	1806495		0.264995
NC_000913	1806495	1806500		0.531874
NC_000913	1806500	1806505		0.456381
NC_000913	1806505	1806510		0.364030
NC_000913	1806510	1806515		0.395075
NC_000913	1806515	1806520		0.324402
NC_000913	1806520	1806525		0.498774
NC_000913	1806525	1806530		0.506476
NC_000913	1806530	1806535		0.484978
NC_000913	1806535	1806540		0.368523
NC_000913	1806540	1806545		0.334581
NC_000913	1806545	1806550		0.130420
NC_000913	1806550	1806555		0.172134
NC_000913	1806555	1806560		0.135912
NC_000913	1806560	1806565		0.124418
NC_000913	1806565	1806570		0.123693
NC_000913	1806570	1806575		0.173536
NC_000913	1806575	1806580		0.157913
NC_000913	1806580	1806585		0.304795
NC_000913	1806585	1806590		0.421222
NC_000913	1806590	1806595		0.373256
NC_000913	1806595	1806600		0.512050
NC_000913	1806600	1806605		0.575614
NC_000913	1806605	1806610		0.523863
NC_000913	1806610	1806615		0.577232
NC_000913	1806615	1806620		0.452429
NC_000913	1806620	1806625		0.470472
NC_000913	1806625	1806630		0.423486
NC_000913	1806630	1806635		0.405745
NC_000913	1806635	1806640		0.425589
NC_000913	1806640	1806645		0.588524
NC_000913	1806645	1806650		0.580363
NC_000913	1806650	1806655		0.591593
NC_000913	1806655	1806660		0.478126
NC_000913	1806660	1806665		0.176436
NC_000913	1806665	1806670		0.167757
NC_000913	1806670	1806675		0.146767
NC_000913	1806675	1806680		0.124797
NC_000913	1806680	1806685		0.129712
NC_000913	1806685	1806690		0.083119
NC_000913	1806690	1806695		0.241911
NC_000913	1806695	1806700		0.333136
NC_000913	1806700	1806705		0.392010
NC_000913	1806705	1806710		0.567976
NC_000913	1806710	1806715		0.304478
NC_000913	1806715	1806720		0.294974
NC_000913	1806720	1806725		0.264524
NC_000913	1806725	1806730		0.236812
NC_000913	1806730	1806735		0.254274
NC_000913	1806735	1806740		0.110481
NC_000913	1806740	1806745		0.051699
NC_000913	1806745	1806750		0.066447
NC_000913	1806750	1806755		0.065803
NC_000913	1806755	1806760		0.067300
NC_000913	1806760	1806765		0.043356
NC_000913	1806765	1806770		0.053626
NC_000913	1806770	1806775		0.130661
NC_000913	1806775	1806780		0.314660
NC_000913	1806780	1806785		0.293756
NC_000913	1806785	1806790		0.242345
NC_000913	1806790	1806795		0.303968
NC_000913	1806795	1806800		0.371859
NC_000913	1806800	1806805		0.297064
NC_000913	1806805	1806810		0.388594
NC_000913	1806810	1806815		0.286633
NC_000913	1806815	1806820		0.210868
NC_000913	1806820	1806825		0.192018
NC_000913	1806825	1806830		0.159676
NC_000913	1806830	1806835		0.176176
NC_000913	1806835	1806840		0.194836
NC_000913	1806840	1806845		0.177961
NC_000913	1806845	1806850		0.214043
NC_000913	1806850	1806855		0.290797
NC_000913	1806855	1806860		0.261018
NC_000913	1806860	1806865		0.255617
NC_000913	1806865	1806870		0.243679
NC_000913	1806870	1806875		0.211699
NC_000913	1806875	1806880		0.203690
NC_000913	1806880	1806885		0.276152
NC_000913	1806885	1806890		0.220441
NC_000913	1806890	1806895		0.299265
NC_000913	1806895	1806900		0.340670
NC_000913	1806900	1806905		0.594971
NC_000913	1806905	1806910		0.528461
NC_000913	1806910	1806915		0.514163
NC_000913	1806915	1806920		0.593986
NC_000913	1806920	1806925		0.424931
NC_000913	1806925	1806930		0.276085
NC_000913	1806930	1806935		0.209021
NC_000913	1806935	1806940		0.203041
NC_000913	1806940	1806945		0.152881
NC_000913	1806945	1806950		0.125651
NC_000913	1806950	1806955		0.129346
NC_000913	1806955	1806960		0.150065
NC_000913	1806960	1806965		0.069077
NC_000913	1806965	1806970		0.014943
NC_000913	1806970	1806975		0.015741
NC_000913	1806975	1806980		0.015922
NC_000913	1806980	1806985		0.019377
NC_000913	1806985	1806990		0.021624
NC_000913	1806990	1806995		0.016131
NC_000913	1806995	1807000		0.018010
NC_000913	1807000	1807005		0.021810
NC_000913	1807005	1807010		0.052324
NC_000913	1807010	1807015		0.485306
NC_000913	1807015	1807020		0.323961
NC_000913	1807020	1807025		0.309602
NC_000913	1807025	1807030		0.287845
NC_000913	1807030	1807035		0.241039
NC_000913	1807035	1807040		0.161484
NC_000913	1807040	1807045		0.158464
NC_000913	1807045	1807050		0.195035
NC_000913	1807050	1807055		0.207854
NC_000913	1807055	1807060		0.230786
NC_000913	1807060	1807065		0.227470
NC_000913	1807065	1807070		0.369390
NC_000913	1807070	1807075		0.347912
NC_000913	1807075	1807080		0.145781
NC_000913	1807080	1807085		0.160239
NC_000913	1807085	1807090		0.076294
NC_000913	1807090	1807095		0.092364
NC_000913	1807095	1807100		0.091933
NC_000913	1807100	1807105		0.072962
NC_000913	1807105	1807110		0.081256
NC_000913	1807110	1807115		0.104022
NC_000913	1807115	1807120		0.111303
NC_000913	1807120	1807125		0.243440
NC_000913	1807125	1807130		0.178951
NC_000913	1807130	1807135		0.225315
NC_000913	1807135	1807140		0.260692
NC_000913	1807140	1807145		0.437179
NC_000913	1807145	1807150		0.331194
NC_000913	1807150	1807155		0.468886
NC_000913	1807155	1807160		0.449788
NC_000913	1807160	1807165		0.501139
NC_000913	1807165	1807170		0.596272
NC_000913	1807170	1807175		0.627325
NC_000913	1807175	1807180		0.579554
NC_000913	1807180	1807185		0.597574
NC_000913	1807185	1807190		0.633776
NC_000913	1807190	1807195		0.516587
NC_000913	1807195	1807200		0.392777
NC_000913	1807200	1807205		0.393421
NC_000913	1807205	1807210		0.257276
NC_000913	1807210	1807215		0.267257
NC_000913	1807215	1807220		0.281759
NC_000913	1807220	1807225		0.274904
NC_000913	1807225	1807230		0.285210
NC_000913	1807230	1807235		0.202301
NC_000913	1807235	1807240		0.430428
NC_000913	1807240	1807245		0.390144
NC_000913	1807245	1807250		0.289550
NC_000913	1807250	1807255		0.340696
NC_000913	1807255	1807260		0.342349
NC_000913	1807260	1807265		0.219517
NC_000913	1807265	1807270		0.113387
NC_000913	1807270	1807275		0.047066
NC_000913	1807275	1807280		0.045081
NC_000913	1807280	1807285		0.046611
NC_000913	1807285	1807290		0.045982
NC_000913	1807290	1807295		0.037631
NC_000913	1807295	1807300		0.076683
NC_000913	1807300	1807305		0.162260
NC_000913	1807305	1807310		0.166637
NC_000913	1807310	1807315		0.484792
NC_000913	1807315	1807320		0.295926
NC_000913	1807320	1807325		0.252511
NC_000913	1807325	1807330		0.266131
NC_000913	1807330	1807335		0.468070
NC_000913	1807335	1807340		0.584269
NC_000913	1807340	1807345		0.454222
NC_000913	1807345	1807350		0.362269
NC_000913	1807350	1807355		0.335452
NC_000913	1807355	1807360		0.352657
NC_000913	1807360	1807365		0.282063
NC_000913	1807365	1807370		0.209961
NC_000913	1807370	1807375		0.167444
NC_000913	1807375	1807380		0.193632
NC_000913	1807380	1807385		0.368038
NC_000913	1807385	1807390		0.539864
NC_000913	1807390	1807395		0.502391
NC_000913	1807395	1807400		0.497408
NC_000913	1807400	1807405		0.519444
NC_000913	1807405	1807410		0.579900
NC_000913	1807410	1807415		0.525436
NC_000913	1807415	1807420		0.541754
NC_000913	1807420	1807425		0.716167
NC_000913	1807425	1807430		0.685896
NC_000913	1807430	1807435		0.998501
NC_000913	1807435	1807440		0.999489
NC_000913	1807440	1807445		1.867823
NC_000913	1807445	1807450		1.694856
NC_000913	1807450	1807455		2.194275
NC_000913	1807455	1807460		2.034030
NC_000913	1807460	1807465		2.821551
NC_000913	1807465	1807470		3.250938
NC_000913	1807470	1807475		3.011995
NC_000913	1807475	1807480		2.839225
NC_000913	1807480	1807485		2.271104
NC_000913	1807485	1807490		1.600174
NC_000913	1807490	1807495		1.474391
NC_000913	1807495	1807500		1.305414
NC_000913	1807500	1807505		1.300956
NC_000913	1807505	1807510		1.350820
NC_000913	1807510	1807515		1.270779
NC_000913	1807515	1807520		1.433318
NC_000913	1807520	1807525		1.311856
NC_000913	1807525	1807530		1.549490
NC_000913	1807530	1807535		1.196991
NC_000913	1807535	1807540		1.026474
NC_000913	1807540	1807545		1.138647
NC_000913	1807545	1807550		0.872366
NC_000913	1807550	1807555		0.882817
NC_000913	1807555	1807560		0.513285
NC_000913	1807560	1807565		0.486578
NC_000913	1807565	1807570		0.553056
NC_000913	1807570	1807575		0.722038
NC_000913	1807575	1807580		0.776077
NC_000913	1807580	1807585		0.927823
NC_000913	1807585	1807590		0.450688
NC_000913	1807590	1807595		0.386415
NC_000913	1807595	1807600		0.316049
NC_000913	1807600	1807605		0.247894
NC_000913	1807605	1807610		0.470231
NC_000913	1807610	1807615		0.426263
NC_000913	1807615	1807620		0.333037
NC_000913	1807620	1807625		0.414064
NC_000913	1807625	1807630		0.514318
NC_000913	1807630	1807635		0.554237
NC_000913	1807635	1807640		0.662618
NC_000913	1807640	1807645		0.680803
NC_000913	1807645	1807650		0.930812
NC_000913	1807650	1807655		1.007388
NC_000913	1807655	1807660		1.502002
NC_000913	1807660	1807665		1.519173
NC_000913	1807665	1807670		1.556724
NC_000913	1807670	1807675		1.645006
NC_000913	1807675	1807680		3.006540
NC_000913	1807680	1807685		2.773644
NC_000913	1807685	1807690		2.485456
NC_000913	1807690	1807695		2.072857
NC_000913	1807695	1807700		1.876917
NC_000913	1807700	1807705		1.269083
NC_000913	1807705	1807710		1.030325
NC_000913	1807710	1807715		1.316342
NC_000913	1807715	1807720		1.539631
NC_000913	1807720	1807725		1.538458
NC_000913	1807725	1807730		1.414510
NC_000913	1807730	1807735		1.417418
NC_000913	1807735	1807740		1.237924
NC_000913	1807740	1807745		1.677613
NC_000913	1807745	1807750		1.734642
NC_000913	1807750	1807755		1.897426
NC_000913	1807755	1807760		1.656342
NC_000913	1807760	1807765		1.724673
NC_000913	1807765	1807770		1.415013
NC_000913	1807770	1807775		1.436239
NC_000913	1807775	1807780		1.676788
NC_000913	1807780	1807785		1.779813
NC_000913	1807785	1807790		1.826960
NC_000913	1807790	1807795		2.373214
NC_000913	1807795	1807800		1.467888
NC_000913	1807800	1807805		1.645243
NC_000913	1807805	1807810		1.804059
NC_000913	1807810	1807815		0.665172
NC_000913	1807815	1807820		0.447964
NC_000913	1807820	1807825		0.293199
NC_000913	1807825	1807830		0.282666
NC_000913	1807830	1807835		0.213101
NC_000913	1807835	1807840		0.195577
NC_000913	1807840	1807845		0.228416
NC_000913	1807845	1807850		0.408448
NC_000913	1807850	1807855		0.283677
NC_000913	1807855	1807860		0.264343
NC_000913	1807860	1807865		0.278406
NC_000913	1807865	1807870		0.228753
NC_000913	1807870	1807875		0.303712
NC_000913	1807875	1807880		0.348973
NC_000913	1807880	1807885		0.266290
NC_000913	1807885	1807890		0.351575
NC_000913	1807890	1807895		0.414079
NC_000913	1807895	1807900		0.423488
NC_000913	1807900	1807905		0.436952
NC_000913	1807905	1807910		0.562658
NC_000913	1807910	1807915		0.628702
NC_000913	1807915	1807920		0.460112
NC_000913	1807920	1807925		0.435461
NC_000913	1807925	1807930		0.308272
NC_000913	1807930	1807935		0.273372
NC_000913	1807935	1807940		0.242460
NC_000913	1807940	1807945		0.056841
NC_000913	1807945	1807950		0.056629
NC_000913	1807950	1807955		0.054417
NC_000913	1807955	1807960		0.066188
NC_000913	1807960	1807965		0.074659
NC_000913	1807965	1807970		0.091823
NC_000913	1807970	1807975		0.111818
NC_000913	1807975	1807980		0.087516
NC_000913	1807980	1807985		0.157337
NC_000913	1807985	1807990		0.290496
NC_000913	1807990	1807995		0.545873
NC_000913	1807995	1808000		0.581871
NC_000913	1808000	1808005		0.456825
NC_000913	1808005	1808010		0.386083
NC_000913	1808010	1808015		0.348592
NC_000913	1808015	1808020		0.429316
NC_000913	1808020	1808025		0.399900
NC_000913	1808025	1808030		0.422643
NC_000913	1808030	1808035		0.431885
NC_000913	1808035	1808040		0.407970
NC_000913	1808040	1808045		0.460008
NC_000913	1808045	1808050		0.492476
NC_000913	1808050	1808055		0.444685
NC_000913	1808055	1808060		0.459031
NC_000913	1808060	1808065		0.521746
NC_000913	1808065	1808070		0.461727
NC_000913	1808070	1808075		0.589551
NC_000913	1808075	1808080		0.446694
NC_000913	1808080	1808085		0.476503
NC_000913	1808085	1808090		0.442775
NC_000913	1808090	1808095		0.374486
NC_000913	1808095	1808100		0.304567
NC_000913	1808100	1808105		0.317472
NC_000913	1808105	1808110		0.500814
NC_000913	1808110	1808115		0.914869
NC_000913	1808115	1808120		0.658531
NC_000913	1808120	1808125		0.584158
NC_000913	1808125	1808130		0.604665
NC_000913	1808130	1808135		0.658066
NC_000913	1808135	1808140		0.397226
NC_000913	1808140	1808145		0.164999
NC_000913	1808145	1808150		0.182149
NC_000913	1808150	1808155		0.170034
NC_000913	1808155	1808160		0.164585
NC_000913	1808160	1808165		0.148127
NC_000913	1808165	1808170		0.167887
NC_000913	1808170	1808175		0.200777
NC_000913	1808175	1808180		0.584987
NC_000913	1808180	1808185		0.392445
NC_000913	1808185	1808190		0.370783
NC_000913	1808190	1808195		0.272543
NC_000913	1808195	1808200		0.196665
NC_000913	1808200	1808205		0.187246
NC_000913	1808205	1808210		0.154481
NC_000913	1808210	1808215		0.167635
NC_000913	1808215	1808220		0.228568
NC_000913	1808220	1808225		0.171549
NC_000913	1808225	1808230		0.128528
NC_000913	1808230	1808235		0.212667
NC_000913	1808235	1808240		0.225938
NC_000913	1808240	1808245		0.269836
NC_000913	1808245	1808250		0.203174
NC_000913	1808250	1808255		0.233893
NC_000913	1808255	1808260		0.128059
NC_000913	1808260	1808265		0.138859
NC_000913	1808265	1808270		0.152274
NC_000913	1808270	1808275		0.177376
NC_000913	1808275	1808280		0.174654
NC_000913	1808280	1808285		0.191611
NC_000913	1808285	1808290		0.211570
NC_000913	1808290	1808295		0.184050
NC_000913	1808295	1808300		0.257046
NC_000913	1808300	1808305		0.239075
NC_000913	1808305	1808310		0.470915
NC_000913	1808310	1808315		0.610829
NC_000913	1808315	1808320		0.886839
NC_000913	1808320	1808325		1.260278
NC_000913	1808325	1808330		0.656339
NC_000913	1808330	1808335		0.633508
NC_000913	1808335	1808340		0.585001
NC_000913	1808340	1808345		0.467483
NC_000913	1808345	1808350		0.302411
NC_000913	1808350	1808355		0.264354
NC_000913	1808355	1808360		0.215091
NC_000913	1808360	1808365		0.275155
NC_000913	1808365	1808370		0.379415
NC_000913	1808370	1808375		0.419480
NC_000913	1808375	1808380		0.705644
NC_000913	1808380	1808385		0.555709
NC_000913	1808385	1808390		0.427128
NC_000913	1808390	1808395		0.587896
NC_000913	1808395	1808400		0.533380
NC_000913	1808400	1808405		0.570127
NC_000913	1808405	1808410		0.627390
NC_000913	1808410	1808415		0.770357
NC_000913	1808415	1808420		1.205236
NC_000913	1808420	1808425		1.144831
NC_000913	1808425	1808430		1.296618
NC_000913	1808430	1808435		1.319044
NC_000913	1808435	1808440		1.550597
NC_000913	1808440	1808445		1.172725
NC_000913	1808445	1808450		1.210485
NC_000913	1808450	1808455		1.144670
NC_000913	1808455	1808460		1.088664
NC_000913	1808460	1808465		1.077446
NC_000913	1808465	1808470		1.337050
NC_000913	1808470	1808475		1.224953
NC_000913	1808475	1808480		0.940154
NC_000913	1808480	1808485		0.836800
NC_000913	1808485	1808490		0.493915
NC_000913	1808490	1808495		0.492906
NC_000913	1808495	1808500		0.465832
NC_000913	1808500	1808505		0.403724
NC_000913	1808505	1808510		0.430144
NC_000913	1808510	1808515		0.491436
NC_000913	1808515	1808520		0.562238
NC_000913	1808520	1808525		0.634951
NC_000913	1808525	1808530		0.361055
NC_000913	1808530	1808535		0.344151
NC_000913	1808535	1808540		0.379974
NC_000913	1808540	1808545		0.437765
NC_000913	1808545	1808550		0.505641
NC_000913	1808550	1808555		0.680071
NC_000913	1808555	1808560		0.629370
NC_000913	1808560	1808565		0.846454
NC_000913	1808565	1808570		0.951240
NC_000913	1808570	1808575		0.923186
NC_000913	1808575	1808580		0.769545
NC_000913	1808580	1808585		0.491013
NC_000913	1808585	1808590		0.346239
NC_000913	1808590	1808595		0.289299
NC_000913	1808595	1808600		0.186272
NC_000913	1808600	1808605		0.273653
NC_000913	1808605	1808610		0.264051
NC_000913	1808610	1808615		0.289577
NC_000913	1808615	1808620		0.399356
NC_000913	1808620	1808625		1.433391
NC_000913	1808625	1808630		1.345940
NC_000913	1808630	1808635		2.030480
NC_000913	1808635	1808640		1.421102
NC_000913	1808640	1808645		1.174194
NC_000913	1808645	1808650		0.941192
NC_000913	1808650	1808655		0.470708
NC_000913	1808655	1808660		0.369709
NC_000913	1808660	1808665		0.077020
NC_000913	1808665	1808670		0.083329
NC_000913	1808670	1808675		0.073319
NC_000913	1808675	1808680		0.044291
NC_000913	1808680	1808685		0.042474
NC_000913	1808685	1808690		0.042867
NC_000913	1808690	1808695		0.043774
NC_000913	1808695	1808700		0.005361
NC_000913	1808700	1808705		0.206741
NC_000913	1808705	1808710		0.388992
NC_000913	1808710	1808715		0.351568
NC_000913	1808715	1808720		0.546322
NC_000913	1808720	1808725		0.638276
NC_000913	1808725	1808730		0.862286
NC_000913	1808730	1808735		1.014654
NC_000913	1808735	1808740		1.258600
NC_000913	1808740	1808745		2.096578
NC_000913	1808745	1808750		2.753255
NC_000913	1808750	1808755		3.099988
NC_000913	1808755	1808760		2.835656
NC_000913	1808760	1808765		1.982719
NC_000913	1808765	1808770		1.266346
NC_000913	1808770	1808775		1.209435
NC_000913	1808775	1808780		1.242137
NC_000913	1808780	1808785		1.151706
NC_000913	1808785	1808790		1.181618
NC_000913	1808790	1808795		1.277746
NC_000913	1808795	1808800		1.114926
NC_000913	1808800	1808805		1.297195
NC_000913	1808805	1808810		1.314086
NC_000913	1808810	1808815		1.707197
NC_000913	1808815	1808820		1.614244
NC_000913	1808820	1808825		1.361001
NC_000913	1808825	1808830		0.923698
NC_000913	1808830	1808835		0.660039
NC_000913	1808835	1808840		0.707688
NC_000913	1808840	1808845		0.817328
NC_000913	1808845	1808850		1.124411
NC_000913	1808850	1808855		1.801715
NC_000913	1808855	1808860		1.925871
NC_000913	1808860	1808865		2.800179
NC_000913	1808865	1808870		3.910771
NC_000913	1808870	1808875		5.200000
NC_000913	1808875	1808880		4.103898
NC_000913	1808880	1808885		2.959202
NC_000913	1808885	1808890		2.344370
NC_000913	1808890	1808895		1.914394
NC_000913	1808895	1808900		1.528971
NC_000913	1808900	1808905		1.319396
NC_000913	1808905	1808910		1.258968
NC_000913	1808910	1808915		1.279861
NC_000913	1808915	1808920		1.342895
NC_000913	1808920	1808925		1.333309
NC_000913	1808925	1808930		1.606002
NC_000913	1808930	1808935		1.449701
NC_000913	1808935	1808940		1.362386
NC_000913	1808940	1808945		1.307046
NC_000913	1808945	1808950		1.447502
NC_000913	1808950	1808955		1.528813
NC_000913	1808955	1808960		1.753359
NC_000913	1808960	1808965		0.895348
NC_000913	1808965	1808970		1.048912
NC_000913	1808970	1808975		1.181190
NC_000913	1808975	1808980		0.901756
NC_000913	1808980	1808985		0.614288
NC_000913	1808985	1808990		0.486144
NC_000913	1808990	1808995		0.356079
NC_000913	1808995	1809000		0.252352
NC_000913	1809000	1809005		0.235791
NC_000913	1809005	1809010		0.232096
NC_000913	1809010	1809015		0.215472
NC_000913	1809015	1809020		0.145514
NC_000913	1809020	1809025		0.249284
NC_000913	1809025	1809030		0.178404
NC_000913	1809030	1809035		0.193230
NC_000913	1809035	1809040		0.162472
NC_000913	1809040	1809045		0.271550
NC_000913	1809045	1809050		0.145735
NC_000913	1809050	1809055		0.168320
NC_000913	1809055	1809060		0.211159
NC_000913	1809060	1809065		0.171453
NC_000913	1809065	1809070		0.162371
NC_000913	1809070	1809075		0.302213
NC_000913	1809075	1809080		0.278110
NC_000913	1809080	1809085		0.290209
NC_000913	1809085	1809090		0.169027
NC_000913	1809090	1809095		0.233438
NC_000913	1809095	1809100		0.322722
NC_000913	1809100	1809105		0.590324
NC_000913	1809105	1809110		0.630506
NC_000913	1809110	1809115		0.702468
NC_000913	1809115	1809120		0.879426
NC_000913	1809120	1809125		1.073081
NC_000913	1809125	1809130		0.901250
NC_000913	1809130	1809135		1.091175
NC_000913	1809135	1809140		1.056906
NC_000913	1809140	1809145		1.376106
NC_000913	1809145	1809150		1.231158
NC_000913	1809150	1809155		1.333737
NC_000913	1809155	1809160		1.251743
NC_000913	1809160	1809165		1.029477
NC_000913	1809165	1809170		0.703610
NC_000913	1809170	1809175		0.711828
NC_000913	1809175	1809180		0.836836
NC_000913	1809180	1809185		0.450854
NC_000913	1809185	1809190		0.215502
NC_000913	1809190	1809195		0.187674
NC_000913	1809195	1809200		0.260690
NC_000913	1809200	1809205		0.045422
NC_000913	1809205	1809210		0.069638
NC_000913	1809210	1809215		0.098238
NC_000913	1809215	1809220		0.106189
NC_000913	1809220	1809225		0.064363
NC_000913	1809225	1809230		0.057625
NC_000913	1809230	1809235		0.080467
NC_000913	1809235	1809240		0.091236
NC_000913	1809240	1809245		0.111701
NC_000913	1809245	1809250		0.108539
NC_000913	1809250	1809255		0.070830
NC_000913	1809255	1809260		0.063450
NC_000913	1809260	1809265		0.063958
NC_000913	1809265	1809270		0.072205
NC_000913	1809270	1809275		0.079266
NC_000913	1809275	1809280		0.101439
NC_000913	1809280	1809285		0.120626
NC_000913	1809285	1809290		0.077114
NC_000913	1809290	1809295		0.081121
NC_000913	1809295	1809300		0.110194
NC_000913	1809300	1809305		0.115122
NC_000913	1809305	1809310		0.117357
NC_000913	1809310	1809315		0.123889
NC_000913	1809315	1809320		0.083955
NC_000913	1809320	1809325		0.066234
NC_000913	1809325	1809330		0.067744
NC_000913	1809330	1809335		0.084620
NC_000913	1809335	1809340		0.114214
NC_000913	1809340	1809345		0.122929
NC_000913	1809345	1809350		0.168886
NC_000913	1809350	1809355		0.161076
NC_000913	1809355	1809360		0.223536
NC_000913	1809360	1809365		0.235914
NC_000913	1809365	1809370		0.342618
NC_000913	1809370	1809375		0.357969
NC_000913	1809375	1809380		0.440787
NC_000913	1809380	1809385		0.628691
NC_000913	1809385	1809390		0.704431
NC_000913	1809390	1809395		0.739890
NC_000913	1809395	1809400		0.945800
NC_000913	1809400	1809405		0.906190
NC_000913	1809405	1809410		0.750016
NC_000913	1809410	1809415		0.689016
NC_000913	1809415	1809420		1.008058
NC_000913	1809420	1809425		1.256675
NC_000913	1809425	1809430		0.721578
NC_000913	1809430	1809435		1.004567
NC_000913	1809435	1809440		0.920739
NC_000913	1809440	1809445		0.663105
NC_000913	1809445	1809450		0.486301
NC_000913	1809450	1809455		0.300146
NC_000913	1809455	1809460		0.339838
NC_000913	1809460	1809465		0.393220
NC_000913	1809465	1809470		0.315958
NC_000913	1809470	1809475		0.202095
NC_000913	1809475	1809480		0.199559
NC_000913	1809480	1809485		0.218819
NC_000913	1809485	1809490		0.186857
NC_000913	1809490	1809495		0.137536
NC_000913	1809495	1809500		0.225520
NC_000913	1809500	1809505		0.095604
NC_000913	1809505	1809510		0.125632
NC_000913	1809510	1809515		0.082231
NC_000913	1809515	1809520		0.090771
NC_000913	1809520	1809525		0.086883
NC_000913	1809525	1809530		0.146202
NC_000913	1809530	1809535		0.260782
NC_000913	1809535	1809540		0.315335
NC_000913	1809540	1809545		0.430247
NC_000913	1809545	1809550		0.682587
NC_000913	1809550	1809555		0.502696
NC_000913	1809555	1809560		0.538643
NC_000913	1809560	1809565		0.432000
NC_000913	1809565	1809570		0.411401
NC_000913	1809570	1809575		0.455621
NC_000913	1809575	1809580		0.524454
NC_000913	1809580	1809585		0.589003
NC_000913	1809585	1809590		0.501466
NC_000913	1809590	1809595		0.549797
NC_000913	1809595	1809600		0.792273
NC_000913	1809600	1809605		0.679183
NC_000913	1809605	1809610		0.690990
NC_000913	1809610	1809615		0.599543
NC_000913	1809615	1809620		0.487865
NC_000913	1809620	1809625		0.248796
NC_000913	1809625	1809630		0.185509
NC_000913	1809630	1809635		0.200615
NC_000913	1809635	1809640		0.388994
NC_000913	1809640	1809645		0.254145
NC_000913	1809645	1809650		0.221657
NC_000913	1809650	1809655		0.272666
NC_000913	1809655	1809660		0.264422
NC_000913	1809660	1809665		0.268418
NC_000913	1809665	1809670		0.233598
NC_000913	1809670	1809675		0.229808
NC_000913	1809675	1809680		0.229693
NC_000913	1809680	1809685		0.210561
NC_000913	1809685	1809690		0.393948
NC_000913	1809690	1809695		0.455361
NC_000913	1809695	1809700		1.493968
NC_000913	1809700	1809705		1.242318
NC_000913	1809705	1809710		1.311939
NC_000913	1809710	1809715		0.742568
NC_000913	1809715	1809720		0.749007
NC_000913	1809720	1809725		0.707698
NC_000913	1809725	1809730		0.732478
NC_000913	1809730	1809735		0.848256
NC_000913	1809735	1809740		1.032727
NC_000913	1809740	1809745		1.687204
NC_000913	1809745	1809750		1.828612
NC_000913	1809750	1809755		2.186891
NC_000913	1809755	1809760		2.815855
NC_000913	1809760	1809765		2.845627
NC_000913	1809765	1809770		2.333011
NC_000913	1809770	1809775		1.975530
NC_000913	1809775	1809780		1.538368
NC_000913	1809780	1809785		1.599965
NC_000913	1809785	1809790		1.575467
NC_000913	1809790	1809795		1.413367
NC_000913	1809795	1809800		1.546744
NC_000913	1809800	1809805		1.551585
NC_000913	1809805	1809810		1.295384
NC_000913	1809810	1809815		1.241620
NC_000913	1809815	1809820		1.040800
NC_000913	1809820	1809825		0.795809
NC_000913	1809825	1809830		0.731354
NC_000913	1809830	1809835		0.753363
NC_000913	1809835	1809840		0.386359
NC_000913	1809840	1809845		0.774994
NC_000913	1809845	1809850		0.561134
NC_000913	1809850	1809855		0.433190
NC_000913	1809855	1809860		0.356760
NC_000913	1809860	1809865		0.229383
NC_000913	1809865	1809870		0.245664
NC_000913	1809870	1809875		0.251036
NC_000913	1809875	1809880		0.329737
NC_000913	1809880	1809885		0.361290
NC_000913	1809885	1809890		0.419444
NC_000913	1809890	1809895		0.460118
NC_000913	1809895	1809900		0.596572
NC_000913	1809900	1809905		0.631091
NC_000913	1809905	1809910		0.630922
NC_000913	1809910	1809915		0.392934
NC_000913	1809915	1809920		0.254778
NC_000913	1809920	1809925		0.335723
NC_000913	1809925	1809930		0.219843
NC_000913	1809930	1809935		0.190850
NC_000913	1809935	1809940		0.225431
NC_000913	1809940	1809945		0.182115
NC_000913	1809945	1809950		0.179978
NC_000913	1809950	1809955		0.200882
NC_000913	1809955	1809960		0.250895
NC_000913	1809960	1809965		0.181992
NC_000913	1809965	1809970		0.153871
NC_000913	1809970	1809975		0.292672
NC_000913	1809975	1809980		0.227984
NC_000913	1809980	1809985		0.238143
NC_000913	1809985	1809990		0.207696
NC_000913	1809990	1809995		0.224714
NC_000913	1809995	1810000		0.265248
NC_000913	1810000	1810005		0.237641
NC_000913	1810005	1810010		0.282628
NC_000913	1810010	1810015		0.206830
NC_000913	1810015	1810020		0.105722
NC_000913	1810020	1810025		0.086274
NC_000913	1810025	1810030		0.126647
NC_000913	1810030	1810035		0.120445
NC_000913	1810035	1810040		0.133686
NC_000913	1810040	1810045		0.155744
NC_000913	1810045	1810050		0.310013
NC_000913	1810050	1810055		0.083530
NC_000913	1810055	1810060		0.064983
NC_000913	1810060	1810065		0.054027
NC_000913	1810065	1810070		0.085213
NC_000913	1810070	1810075		0.156339
NC_000913	1810075	1810080		0.138060
NC_000913	1810080	1810085		0.174025
NC_000913	1810085	1810090		0.084974
NC_000913	1810090	1810095		0.068917
NC_000913	1810095	1810100		0.057632
NC_000913	1810100	1810105		0.059585
NC_000913	1810105	1810110		0.038721
NC_000913	1810110	1810115		0.040516
NC_000913	1810115	1810120		0.024880
NC_000913	1810120	1810125		0.047278
NC_000913	1810125	1810130		0.048974
NC_000913	1810130	1810135		0.041774
NC_000913	1810135	1810140		0.047353
NC_000913	1810140	1810145		0.055729
NC_000913	1810145	1810150		0.051826
NC_000913	1810150	1810155		0.036535
NC_000913	1810155	1810160		0.024528
NC_000913	1810160	1810165		0.021025
NC_000913	1810165	1810170		0.046014
NC_000913	1810170	1810175		0.023709
NC_000913	1810175	1810180		0.026317
NC_000913	1810180	1810185		0.022053
NC_000913	1810185	1810190		0.016978
NC_000913	1810190	1810195		0.018433
NC_000913	1810195	1810200		0.033917
NC_000913	1810200	1810205		0.037614
NC_000913	1810205	1810210		0.035145
NC_000913	1810210	1810215		0.037747
NC_000913	1810215	1810220		0.050953
NC_000913	1810220	1810225		0.051612
NC_000913	1810225	1810230		0.067699
NC_000913	1810230	1810235		0.133676
NC_000913	1810235	1810240		0.192305
NC_000913	1810240	1810245		0.566446
NC_000913	1810245	1810250		0.784480
NC_000913	1810250	1810255		0.679010
NC_000913	1810255	1810260		0.835516
NC_000913	1810260	1810265		0.525855
NC_000913	1810265	1810270		0.392160
NC_000913	1810270	1810275		0.322946
NC_000913	1810275	1810280		0.315107
NC_000913	1810280	1810285		0.294783
NC_000913	1810285	1810290		0.299183
NC_000913	1810290	1810295		0.312619
NC_000913	1810295	1810300		0.310037
NC_000913	1810300	1810305		0.348827
NC_000913	1810305	1810310		0.363082
NC_000913	1810310	1810315		0.592377
NC_000913	1810315	1810320		0.514659
NC_000913	1810320	1810325		0.425541
NC_000913	1810325	1810330		0.355842
NC_000913	1810330	1810335		0.551918
NC_000913	1810335	1810340		0.372444
NC_000913	1810340	1810345		0.266552
NC_000913	1810345	1810350		0.147095
NC_000913	1810350	1810355		0.228538
NC_000913	1810355	1810360		0.210564
NC_000913	1810360	1810365		0.206463
NC_000913	1810365	1810370		0.153506
NC_000913	1810370	1810375		0.210834
NC_000913	1810375	1810380		0.126338
NC_000913	1810380	1810385		0.174994
NC_000913	1810385	1810390		0.092557
NC_000913	1810390	1810395		0.049356
NC_000913	1810395	1810400		0.010079
NC_000913	1810400	1810405		0.014029
NC_000913	1810405	1810410		0.028815
NC_000913	1810410	1810415		0.041566
NC_000913	1810415	1810420		0.043019
NC_000913	1810420	1810425		0.041848
NC_000913	1810425	1810430		0.067838
NC_000913	1810430	1810435		0.176752
NC_000913	1810435	1810440		0.280590
NC_000913	1810440	1810445		0.220158
NC_000913	1810445	1810450		0.203374
NC_000913	1810450	1810455		0.212671
NC_000913	1810455	1810460		0.279065
NC_000913	1810460	1810465		0.259554
NC_000913	1810465	1810470		0.293256
NC_000913	1810470	1810475		0.344319
NC_000913	1810475	1810480		0.485457
NC_000913	1810480	1810485		0.546347
NC_000913	1810485	1810490		0.325680
NC_000913	1810490	1810495		0.339122
NC_000913	1810495	1810500		0.345908
NC_000913	1810500	1810505		0.452971
NC_000913	1810505	1810510		0.202801
NC_000913	1810510	1810515		0.261445
NC_000913	1810515	1810520		0.177117
NC_000913	1810520	1810525		0.251547
NC_000913	1810525	1810530		0.184570
NC_000913	1810530	1810535		0.185769
NC_000913	1810535	1810540		0.214574
NC_000913	1810540	1810545		0.295071
NC_000913	1810545	1810550		0.227463
NC_000913	1810550	1810555		0.494031
NC_000913	1810555	1810560		0.313172
NC_000913	1810560	1810565		0.403863
NC_000913	1810565	1810570		0.446598
NC_000913	1810570	1810575		0.345805
NC_000913	1810575	1810580		0.378186
NC_000913	1810580	1810585		0.376357
NC_000913	1810585	1810590		0.278069
NC_000913	1810590	1810595		0.277178
NC_000913	1810595	1810600		0.372319
NC_000913	1810600	1810605		0.403018
NC_000913	1810605	1810610		0.409311
NC_000913	1810610	1810615		0.507292
NC_000913	1810615	1810620		0.794727
NC_000913	1810620	1810625		1.037115
NC_000913	1810625	1810630		0.941737
NC_000913	1810630	1810635		0.995341
NC_000913	1810635	1810640		0.910327
NC_000913	1810640	1810645		0.945337
NC_000913	1810645	1810650		0.736535
NC_000913	1810650	1810655		0.777394
NC_000913	1810655	1810660		0.762557
NC_000913	1810660	1810665		0.835172
NC_000913	1810665	1810670		0.501652
NC_000913	1810670	1810675		0.409157
NC_000913	1810675	1810680		0.397384
NC_000913	1810680	1810685		0.273793
NC_000913	1810685	1810690		0.196412
NC_000913	1810690	1810695		0.105558
NC_000913	1810695	1810700		0.115850
NC_000913	1810700	1810705		0.039476
NC_000913	1810705	1810710		0.012579
NC_000913	1810710	1810715		0.004144
NC_000913	1810715	1810720		0.003536
NC_000913	1810720	1810725		0.003995
NC_000913	1810725	1810730		0.003226
NC_000913	1810730	1810735		0.006371
NC_000913	1810735	1810740		0.007728
NC_000913	1810740	1810745		0.044132
NC_000913	1810745	1810750		0.079372
NC_000913	1810750	1810755		0.122061
NC_000913	1810755	1810760		0.127540
NC_000913	1810760	1810765		0.134374
NC_000913	1810765	1810770		0.151260
NC_000913	1810770	1810775		0.194541
NC_000913	1810775	1810780		0.237378
NC_000913	1810780	1810785		0.367584
NC_000913	1810785	1810790		0.317819
NC_000913	1810790	1810795		0.350060
NC_000913	1810795	1810800		0.687528
NC_000913	1810800	1810805		0.564221
NC_000913	1810805	1810810		0.460472
NC_000913	1810810	1810815		0.463639
NC_000913	1810815	1810820		0.429748
NC_000913	1810820	1810825		0.438185
NC_000913	1810825	1810830		0.392261
NC_000913	1810830	1810835		0.396339
NC_000913	1810835	1810840		0.488767
NC_000913	1810840	1810845		0.619376
NC_000913	1810845	1810850		0.576239
NC_000913	1810850	1810855		0.755082
NC_000913	1810855	1810860		0.702832
NC_000913	1810860	1810865		0.689428
NC_000913	1810865	1810870		0.624041
NC_000913	1810870	1810875		0.749142
NC_000913	1810875	1810880		0.617071
NC_000913	1810880	1810885		0.605636
NC_000913	1810885	1810890		0.619689
NC_000913	1810890	1810895		0.516176
NC_000913	1810895	1810900		0.517627
NC_000913	1810900	1810905		0.549921
NC_000913	1810905	1810910		0.578784
NC_000913	1810910	1810915		0.574249
NC_000913	1810915	1810920		0.493184
NC_000913	1810920	1810925		0.285206
NC_000913	1810925	1810930		0.424633
NC_000913	1810930	1810935		0.492825
NC_000913	1810935	1810940		0.565018
NC_000913	1810940	1810945		0.416545
NC_000913	1810945	1810950		0.379352
NC_000913	1810950	1810955		0.498199
NC_000913	1810955	1810960		0.575836
NC_000913	1810960	1810965		0.521989
NC_000913	1810965	1810970		0.727104
NC_000913	1810970	1810975		0.589106
NC_000913	1810975	1810980		0.656876
NC_000913	1810980	1810985		0.463816
NC_000913	1810985	1810990		0.364071
NC_000913	1810990	1810995		0.397550
NC_000913	1810995	1811000		0.355695
NC_000913	1811000	1811005		0.528264
NC_000913	1811005	1811010		0.720334
NC_000913	1811010	1811015		0.798832
NC_000913	1811015	1811020		0.796447
NC_000913	1811020	1811025		0.762896
NC_000913	1811025	1811030		0.867305
NC_000913	1811030	1811035		0.863856
NC_000913	1811035	1811040		0.955986
NC_000913	1811040	1811045		0.791520
NC_000913	1811045	1811050		0.874455
NC_000913	1811050	1811055		0.807120
NC_000913	1811055	1811060		0.556238
NC_000913	1811060	1811065		0.566714
NC_000913	1811065	1811070		0.619640
NC_000913	1811070	1811075		0.688634
NC_000913	1811075	1811080		0.700749
NC_000913	1811080	1811085		0.596584
NC_000913	1811085	1811090		0.332353
NC_000913	1811090	1811095		0.269576
NC_000913	1811095	1811100		0.273220
NC_000913	1811100	1811105		0.227534
NC_000913	1811105	1811110		0.278184
NC_000913	1811110	1811115		0.370878
NC_000913	1811115	1811120		0.449463
NC_000913	1811120	1811125		0.484550
NC_000913	1811125	1811130		0.736300
NC_000913	1811130	1811135		1.175768
NC_000913	1811135	1811140		0.782335
NC_000913	1811140	1811145		0.791761
NC_000913	1811145	1811150		0.873390
NC_000913	1811150	1811155		1.177591
NC_000913	1811155	1811160		1.280996
NC_000913	1811160	1811165		1.142104
NC_000913	1811165	1811170		0.896548
NC_000913	1811170	1811175		0.687754
NC_000913	1811175	1811180		0.219482
NC_000913	1811180	1811185		0.180185
NC_000913	1811185	1811190		0.237124
NC_000913	1811190	1811195		0.337827
NC_000913	1811195	1811200		0.262351
NC_000913	1811200	1811205		0.365977
NC_000913	1811205	1811210		0.345616
NC_000913	1811210	1811215		0.384422
NC_000913	1811215	1811220		0.436321
NC_000913	1811220	1811225		0.757314
NC_000913	1811225	1811230		0.608249
NC_000913	1811230	1811235		0.425584
NC_000913	1811235	1811240		0.409569
NC_000913	1811240	1811245		0.302034
NC_000913	1811245	1811250		0.337641
NC_000913	1811250	1811255		0.314664
NC_000913	1811255	1811260		0.328660
NC_000913	1811260	1811265		0.357167
NC_000913	1811265	1811270		0.461163
NC_000913	1811270	1811275		0.600289
NC_000913	1811275	1811280		0.537709
NC_000913	1811280	1811285		0.523461
NC_000913	1811285	1811290		0.593031
NC_000913	1811290	1811295		0.517770
NC_000913	1811295	1811300		0.450238
NC_000913	1811300	1811305		0.431558
NC_000913	1811305	1811310		0.453797
NC_000913	1811310	1811315		0.530726
NC_000913	1811315	1811320		0.500121
NC_000913	1811320	1811325		0.405537
NC_000913	1811325	1811330		0.457684
NC_000913	1811330	1811335		0.275595
NC_000913	1811335	1811340		0.152002
NC_000913	1811340	1811345		0.157508
NC_000913	1811345	1811350		0.119622
NC_000913	1811350	1811355		0.143360
NC_000913	1811355	1811360		0.149719
NC_000913	1811360	1811365		0.175424
NC_000913	1811365	1811370		0.183113
NC_000913	1811370	1811375		0.222941
NC_000913	1811375	1811380		0.213593
NC_000913	1811380	1811385		0.241354
NC_000913	1811385	1811390		0.219723
NC_000913	1811390	1811395		0.287952
NC_000913	1811395	1811400		0.254056
NC_000913	1811400	1811405		0.097790
NC_000913	1811405	1811410		0.035480
NC_000913	1811410	1811415		0.024909
NC_000913	1811415	1811420		0.009107
NC_000913	1811420	1811425		0.008764
NC_000913	1811425	1811430		0.014353
NC_000913	1811430	1811435		0.009096
NC_000913	1811435	1811440		0.013019
NC_000913	1811440	1811445		0.027829
NC_000913	1811445	1811450		0.045998
NC_000913	1811450	1811455		0.041092
NC_000913	1811455	1811460		0.042364
NC_000913	1811460	1811465		0.040950
NC_000913	1811465	1811470		0.041022
NC_000913	1811470	1811475		0.066190
NC_000913	1811475	1811480		0.073018
NC_000913	1811480	1811485		0.159652
NC_000913	1811485	1811490		0.175335
NC_000913	1811490	1811495		0.301959
NC_000913	1811495	1811500		0.322696
NC_000913	1811500	1811505		0.286402
NC_000913	1811505	1811510		0.280396
NC_000913	1811510	1811515		0.304492
NC_000913	1811515	1811520		0.344585
NC_000913	1811520	1811525		0.399578
NC_000913	1811525	1811530		0.386799
NC_000913	1811530	1811535		0.482105
NC_000913	1811535	1811540		0.585191
NC_000913	1811540	1811545		0.306459
NC_000913	1811545	1811550		0.269849
NC_000913	1811550	1811555		0.240322
NC_000913	1811555	1811560		0.131409
NC_000913	1811560	1811565		0.095051
NC_000913	1811565	1811570		0.083905
NC_000913	1811570	1811575		0.089044
NC_000913	1811575	1811580		0.118462
NC_000913	1811580	1811585		0.209121
NC_000913	1811585	1811590		0.217842
NC_000913	1811590	1811595		0.291096
NC_000913	1811595	1811600		0.659602
NC_000913	1811600	1811605		0.765970
NC_000913	1811605	1811610		0.897763
NC_000913	1811610	1811615		1.011222
NC_000913	1811615	1811620		0.729484
NC_000913	1811620	1811625		0.458521
NC_000913	1811625	1811630		0.479721
NC_000913	1811630	1811635		0.443489
NC_000913	1811635	1811640		0.288398
NC_000913	1811640	1811645		0.211444
NC_000913	1811645	1811650		0.331230
NC_000913	1811650	1811655		0.484827
NC_000913	1811655	1811660		0.416820
NC_000913	1811660	1811665		0.484143
NC_000913	1811665	1811670		0.761832
NC_000913	1811670	1811675		0.675530
NC_000913	1811675	1811680		0.823424
NC_000913	1811680	1811685		0.795749
NC_000913	1811685	1811690		0.747017
NC_000913	1811690	1811695		0.894234
NC_000913	1811695	1811700		0.642874
NC_000913	1811700	1811705		0.274968
NC_000913	1811705	1811710		0.095631
NC_000913	1811710	1811715		0.035246
NC_000913	1811715	1811720		0.035930
NC_000913	1811720	1811725		0.023721
NC_000913	1811725	1811730		0.011645
NC_000913	1811730	1811735		0.012015
NC_000913	1811735	1811740		0.014832
NC_000913	1811740	1811745		0.041065
NC_000913	1811745	1811750		0.067385
NC_000913	1811750	1811755		0.220849
NC_000913	1811755	1811760		0.182185
NC_000913	1811760	1811765		0.126318
NC_000913	1811765	1811770		0.162129
NC_000913	1811770	1811775		0.184666
NC_000913	1811775	1811780		0.258458
NC_000913	1811780	1811785		0.255530
NC_000913	1811785	1811790		0.463243
NC_000913	1811790	1811795		0.159578
NC_000913	1811795	1811800		0.195414
NC_000913	1811800	1811805		0.192190
NC_000913	1811805	1811810		0.397488
NC_000913	1811810	1811815		0.438975
NC_000913	1811815	1811820		0.220810
NC_000913	1811820	1811825		0.120241
NC_000913	1811825	1811830		0.140140
NC_000913	1811830	1811835		0.118742
NC_000913	1811835	1811840		0.076350
NC_000913	1811840	1811845		0.056198
NC_000913	1811845	1811850		0.062148
NC_000913	1811850	1811855		0.113578
NC_000913	1811855	1811860		0.106454
NC_000913	1811860	1811865		0.169041
NC_000913	1811865	1811870		0.231400
NC_000913	1811870	1811875		0.537858
NC_000913	1811875	1811880		0.476915
NC_000913	1811880	1811885		0.700360
NC_000913	1811885	1811890		0.437780
NC_000913	1811890	1811895		0.384247
NC_000913	1811895	1811900		0.275968
NC_000913	1811900	1811905		0.258238
NC_000913	1811905	1811910		0.260765
NC_000913	1811910	1811915		0.192598
NC_000913	1811915	1811920		0.209955
NC_000913	1811920	1811925		0.137548
NC_000913	1811925	1811930		0.194586
NC_000913	1811930	1811935		0.198656
NC_000913	1811935	1811940		0.194690
NC_000913	1811940	1811945		0.207158
NC_000913	1811945	1811950		0.189307
NC_000913	1811950	1811955		0.223152
NC_000913	1811955	1811960		0.266148
NC_000913	1811960	1811965		0.253380
NC_000913	1811965	1811970		0.260591
NC_000913	1811970	1811975		0.263927
NC_000913	1811975	1811980		0.396864
NC_000913	1811980	1811985		0.350056
NC_000913	1811985	1811990		0.106457
NC_000913	1811990	1811995		0.118330
NC_000913	1811995	1812000		0.090244
NC_000913	1812000	1812005		0.079540
NC_000913	1812005	1812010		0.094730
NC_000913	1812010	1812015		0.090096
NC_000913	1812015	1812020		0.129094
NC_000913	1812020	1812025		0.120314
NC_000913	1812025	1812030		0.335526
NC_000913	1812030	1812035		0.248550
NC_000913	1812035	1812040		0.243443
NC_000913	1812040	1812045		0.292483
NC_000913	1812045	1812050		0.328772
NC_000913	1812050	1812055		0.342053
NC_000913	1812055	1812060		0.383465
NC_000913	1812060	1812065		0.415218
NC_000913	1812065	1812070		0.728421
NC_000913	1812070	1812075		0.622689
NC_000913	1812075	1812080		0.625577
NC_000913	1812080	1812085		0.590090
NC_000913	1812085	1812090		0.706349
NC_000913	1812090	1812095		0.635578
NC_000913	1812095	1812100		0.657159
NC_000913	1812100	1812105		0.786600
NC_000913	1812105	1812110		0.916374
NC_000913	1812110	1812115		0.834965
NC_000913	1812115	1812120		0.873111
NC_000913	1812120	1812125		0.919380
NC_000913	1812125	1812130		1.049941
NC_000913	1812130	1812135		0.878868
NC_000913	1812135	1812140		0.675320
NC_000913	1812140	1812145		0.766845
NC_000913	1812145	1812150		0.397277
NC_000913	1812150	1812155		0.422697
NC_000913	1812155	1812160		0.326231
NC_000913	1812160	1812165		0.278913
NC_000913	1812165	1812170		0.283567
NC_000913	1812170	1812175		0.307994
NC_000913	1812175	1812180		0.342863
NC_000913	1812180	1812185		0.438630
NC_000913	1812185	1812190		0.779374
NC_000913	1812190	1812195		0.662329
NC_000913	1812195	1812200		0.950609
NC_000913	1812200	1812205		0.628603
NC_000913	1812205	1812210		0.535931
NC_000913	1812210	1812215		0.469206
NC_000913	1812215	1812220		0.398974
NC_000913	1812220	1812225		0.353246
NC_000913	1812225	1812230		0.279080
NC_000913	1812230	1812235		0.209228
NC_000913	1812235	1812240		0.161616
NC_000913	1812240	1812245		0.158027
NC_000913	1812245	1812250		0.137331
NC_000913	1812250	1812255		0.137363
NC_000913	1812255	1812260		0.186446
NC_000913	1812260	1812265		0.179435
NC_000913	1812265	1812270		0.209465
NC_000913	1812270	1812275		0.277117
NC_000913	1812275	1812280		0.803978
NC_000913	1812280	1812285		0.414045
NC_000913	1812285	1812290		0.375526
NC_000913	1812290	1812295		0.178613
NC_000913	1812295	1812300		0.127314
NC_000913	1812300	1812305		0.089310
NC_000913	1812305	1812310		0.103665
NC_000913	1812310	1812315		0.095410
NC_000913	1812315	1812320		0.092064
NC_000913	1812320	1812325		0.111187
NC_000913	1812325	1812330		0.343758
NC_000913	1812330	1812335		0.481980
NC_000913	1812335	1812340		0.411545
NC_000913	1812340	1812345		0.430057
NC_000913	1812345	1812350		0.377376
NC_000913	1812350	1812355		0.481072
NC_000913	1812355	1812360		0.474943
NC_000913	1812360	1812365		0.734569
NC_000913	1812365	1812370		0.618888
NC_000913	1812370	1812375		0.494209
NC_000913	1812375	1812380		0.503184
NC_000913	1812380	1812385		0.753912
NC_000913	1812385	1812390		0.498736
NC_000913	1812390	1812395		0.468209
NC_000913	1812395	1812400		0.693060
NC_000913	1812400	1812405		0.596219
NC_000913	1812405	1812410		0.589247
NC_000913	1812410	1812415		1.285201
NC_000913	1812415	1812420		1.927936
NC_000913	1812420	1812425		2.654110
NC_000913	1812425	1812430		2.976259
NC_000913	1812430	1812435		4.043691
NC_000913	1812435	1812440		3.979907
NC_000913	1812440	1812445		3.955059
NC_000913	1812445	1812450		3.732111
NC_000913	1812450	1812455		3.035667
NC_000913	1812455	1812460		3.158604
NC_000913	1812460	1812465		2.681964
NC_000913	1812465	1812470		2.476220
NC_000913	1812470	1812475		2.357497
NC_000913	1812475	1812480		1.088387
NC_000913	1812480	1812485		0.882815
NC_000913	1812485	1812490		0.916009
NC_000913	1812490	1812495		0.871063
NC_000913	1812495	1812500		0.747355
NC_000913	1812500	1812505		0.717587
NC_000913	1812505	1812510		1.090123
NC_000913	1812510	1812515		1.518003
NC_000913	1812515	1812520		1.561228
NC_000913	1812520	1812525		1.505196
NC_000913	1812525	1812530		1.559496
NC_000913	1812530	1812535		1.641532
NC_000913	1812535	1812540		1.937204
NC_000913	1812540	1812545		1.790547
NC_000913	1812545	1812550		2.233366
NC_000913	1812550	1812555		1.810340
NC_000913	1812555	1812560		0.930063
NC_000913	1812560	1812565		0.829237
NC_000913	1812565	1812570		0.734896
NC_000913	1812570	1812575		0.711650
NC_000913	1812575	1812580		0.888015
NC_000913	1812580	1812585		0.774148
NC_000913	1812585	1812590		1.092270
NC_000913	1812590	1812595		1.925229
NC_000913	1812595	1812600		1.979787
NC_000913	1812600	1812605		1.669087
NC_000913	1812605	1812610		2.409220
NC_000913	1812610	1812615		2.989860
NC_000913	1812615	1812620		3.232010
NC_000913	1812620	1812625		3.750539
NC_000913	1812625	1812630		3.920362
NC_000913	1812630	1812635		2.299665
NC_000913	1812635	1812640		2.715686
NC_000913	1812640	1812645		2.138159
NC_000913	1812645	1812650		1.928718
NC_000913	1812650	1812655		1.528866
NC_000913	1812655	1812660		1.655334
NC_000913	1812660	1812665		1.271426
NC_000913	1812665	1812670		0.984468
NC_000913	1812670	1812675		0.928654
NC_000913	1812675	1812680		0.895707
NC_000913	1812680	1812685		0.898890
NC_000913	1812685	1812690		0.889327
NC_000913	1812690	1812695		1.254348
NC_000913	1812695	1812700		1.493323
NC_000913	1812700	1812705		1.189228
NC_000913	1812705	1812710		1.502238
NC_000913	1812710	1812715		3.121102
NC_000913	1812715	1812720		3.002579
NC_000913	1812720	1812725		3.258560
NC_000913	1812725	1812730		3.362505
NC_000913	1812730	1812735		4.754953
NC_000913	1812735	1812740		4.552577
NC_000913	1812740	1812745		4.585332
NC_000913	1812745	1812750		4.734224
NC_000913	1812750	1812755		3.501919
NC_000913	1812755	1812760		3.273287
NC_000913	1812760	1812765		4.224920
NC_000913	1812765	1812770		4.120922
NC_000913	1812770	1812775		3.783881
NC_000913	1812775	1812780		3.836467
NC_000913	1812780	1812785		3.748946
NC_000913	1812785	1812790		3.708474
NC_000913	1812790	1812795		3.336907
NC_000913	1812795	1812800		3.690624
NC_000913	1812800	1812805		3.578067
NC_000913	1812805	1812810		2.368032
NC_000913	1812810	1812815		1.854620
NC_000913	1812815	1812820		1.918864
NC_000913	1812820	1812825		2.878855
NC_000913	1812825	1812830		2.918441
NC_000913	1812830	1812835		4.784763
NC_000913	1812835	1812840		4.969284
NC_000913	1812840	1812845		4.760482
NC_000913	1812845	1812850		5.054898
NC_000913	1812850	1812855		6.286010
NC_000913	1812855	1812860		6.476489
NC_000913	1812860	1812865		8.716668
NC_000913	1812865	1812870		10.224727
NC_000913	1812870	1812875		10.730307
NC_000913	1812875	1812880		8.990317
NC_000913	1812880	1812885		10.057351
NC_000913	1812885	1812890		7.975046
NC_000913	1812890	1812895		8.169782
NC_000913	1812895	1812900		5.495200
NC_000913	1812900	1812905		2.455894
NC_000913	1812905	1812910		2.169363
NC_000913	1812910	1812915		2.180100
NC_000913	1812915	1812920		2.215626
NC_000913	1812920	1812925		2.165845
NC_000913	1812925	1812930		2.216947
NC_000913	1812930	1812935		2.272548
NC_000913	1812935	1812940		2.901002
NC_000913	1812940	1812945		4.429215
NC_000913	1812945	1812950		4.660074
NC_000913	1812950	1812955		7.009003
NC_000913	1812955	1812960		8.115216
NC_000913	1812960	1812965		6.521210
NC_000913	1812965	1812970		7.888625
NC_000913	1812970	1812975		6.136897
NC_000913	1812975	1812980		5.258613
NC_000913	1812980	1812985		4.340980
NC_000913	1812985	1812990		4.466224
NC_000913	1812990	1812995		4.079492
NC_000913	1812995	1813000		3.883399
NC_000913	1813000	1813005		4.611643
NC_000913	1813005	1813010		4.444348
NC_000913	1813010	1813015		4.478016
NC_000913	1813015	1813020		5.284458
NC_000913	1813020	1813025		2.440161
NC_000913	1813025	1813030		1.636461
NC_000913	1813030	1813035		1.448878
NC_000913	1813035	1813040		1.401730
NC_000913	1813040	1813045		1.029555
NC_000913	1813045	1813050		0.914094
NC_000913	1813050	1813055		0.900984
NC_000913	1813055	1813060		0.940789
NC_000913	1813060	1813065		2.193058
NC_000913	1813065	1813070		2.295727
NC_000913	1813070	1813075		1.305241
NC_000913	1813075	1813080		1.417388
NC_000913	1813080	1813085		1.902633
NC_000913	1813085	1813090		2.497864
NC_000913	1813090	1813095		2.499030
NC_000913	1813095	1813100		1.598962
NC_000913	1813100	1813105		2.085622
NC_000913	1813105	1813110		1.915638
NC_000913	1813110	1813115		1.718483
NC_000913	1813115	1813120		1.555096
NC_000913	1813120	1813125		1.681561
NC_000913	1813125	1813130		1.667531
NC_000913	1813130	1813135		1.581829
NC_000913	1813135	1813140		1.774004
NC_000913	1813140	1813145		1.745290
NC_000913	1813145	1813150		2.287557
NC_000913	1813150	1813155		2.877012
NC_000913	1813155	1813160		3.138454
NC_000913	1813160	1813165		3.107411
NC_000913	1813165	1813170		3.470455
NC_000913	1813170	1813175		5.134488
NC_000913	1813175	1813180		5.116420
NC_000913	1813180	1813185		5.397824
NC_000913	1813185	1813190		4.883301
NC_000913	1813190	1813195		5.399861
NC_000913	1813195	1813200		3.100663
NC_000913	1813200	1813205		3.282198
NC_000913	1813205	1813210		2.726049
NC_000913	1813210	1813215		2.720141
NC_000913	1813215	1813220		2.584028
NC_000913	1813220	1813225		2.471374
NC_000913	1813225	1813230		2.550581
NC_000913	1813230	1813235		3.009434
NC_000913	1813235	1813240		3.981701
NC_000913	1813240	1813245		4.758673
NC_000913	1813245	1813250		2.706184
NC_000913	1813250	1813255		2.016521
NC_000913	1813255	1813260		3.523749
NC_000913	1813260	1813265		3.334182
NC_000913	1813265	1813270		1.646383
NC_000913	1813270	1813275		1.806319
NC_000913	1813275	1813280		3.112304
NC_000913	1813280	1813285		2.847098
NC_000913	1813285	1813290		2.115224
NC_000913	1813290	1813295		1.679049
NC_000913	1813295	1813300		1.275203
NC_000913	1813300	1813305		1.785375
NC_000913	1813305	1813310		1.746030
NC_000913	1813310	1813315		1.336650
NC_000913	1813315	1813320		0.841506
NC_000913	1813320	1813325		1.060007
NC_000913	1813325	1813330		1.072519
NC_000913	1813330	1813335		1.118921
NC_000913	1813335	1813340		1.209269
NC_000913	1813340	1813345		1.334287
NC_000913	1813345	1813350		1.351098
NC_000913	1813350	1813355		2.211258
NC_000913	1813355	1813360		2.471622
NC_000913	1813360	1813365		1.755734
NC_000913	1813365	1813370		2.203882
NC_000913	1813370	1813375		1.998226
NC_000913	1813375	1813380		1.650270
NC_000913	1813380	1813385		1.366320
NC_000913	1813385	1813390		1.207133
NC_000913	1813390	1813395		1.335363
NC_000913	1813395	1813400		1.337598
NC_000913	1813400	1813405		1.381862
NC_000913	1813405	1813410		1.479733
NC_000913	1813410	1813415		1.437304
NC_000913	1813415	1813420		0.957756
NC_000913	1813420	1813425		0.791812
NC_000913	1813425	1813430		0.648582
NC_000913	1813430	1813435		0.726245
NC_000913	1813435	1813440		1.013042
NC_000913	1813440	1813445		1.074688
NC_000913	1813445	1813450		1.000312
NC_000913	1813450	1813455		1.127173
NC_000913	1813455	1813460		1.457867
NC_000913	1813460	1813465		1.122395
NC_000913	1813465	1813470		1.092032
NC_000913	1813470	1813475		0.950480
NC_000913	1813475	1813480		0.906558
NC_000913	1813480	1813485		0.807873
NC_000913	1813485	1813490		0.843477
NC_000913	1813490	1813495		0.754244
NC_000913	1813495	1813500		0.762414
NC_000913	1813500	1813505		0.752698
NC_000913	1813505	1813510		0.898746
NC_000913	1813510	1813515		0.948994
NC_000913	1813515	1813520		0.891772
NC_000913	1813520	1813525		1.028567
NC_000913	1813525	1813530		1.075958
NC_000913	1813530	1813535		0.944907
NC_000913	1813535	1813540		0.540271
NC_000913	1813540	1813545		0.418144
NC_000913	1813545	1813550		0.362373
NC_000913	1813550	1813555		0.342793
NC_000913	1813555	1813560		0.263018
NC_000913	1813560	1813565		0.288097
NC_000913	1813565	1813570		0.312053
NC_000913	1813570	1813575		1.074877
NC_000913	1813575	1813580		0.799033
NC_000913	1813580	1813585		0.713491
NC_000913	1813585	1813590		0.370572
NC_000913	1813590	1813595		0.445817
NC_000913	1813595	1813600		0.667011
NC_000913	1813600	1813605		0.685885
NC_000913	1813605	1813610		0.582785
NC_000913	1813610	1813615		0.488032
NC_000913	1813615	1813620		0.543250
NC_000913	1813620	1813625		0.290323
NC_000913	1813625	1813630		0.056217
NC_000913	1813630	1813635		0.044024
NC_000913	1813635	1813640		0.038540
NC_000913	1813640	1813645		0.039997
NC_000913	1813645	1813650		0.034787
NC_000913	1813650	1813655		0.031524
NC_000913	1813655	1813660		0.027159
NC_000913	1813660	1813665		0.019831
NC_000913	1813665	1813670		0.020988
NC_000913	1813670	1813675		0.018513
NC_000913	1813675	1813680		0.046405
NC_000913	1813680	1813685		0.041844
NC_000913	1813685	1813690		0.050538
NC_000913	1813690	1813695		0.010208
NC_000913	1813695	1813700		0.007464
NC_000913	1813700	1813705		0.008132
NC_000913	1813705	1813710		0.007918
NC_000913	1813710	1813715		0.008356
NC_000913	1813715	1813720		0.008678
NC_000913	1813720	1813725		0.010014
NC_000913	1813725	1813730		0.010246
NC_000913	1813730	1813735		0.008312
NC_000913	1813735	1813740		0.007995
NC_000913	1813740	1813745		0.010016
NC_000913	1813745	1813750		0.008003
NC_000913	1813750	1813755		0.013977
NC_000913	1813755	1813760		0.005786
NC_000913	1813760	1813765		0.010767
NC_000913	1813765	1813770		0.027521
NC_000913	1813770	1813775		0.038143
NC_000913	1813775	1813780		0.067891
NC_000913	1813780	1813785		0.099619
NC_000913	1813785	1813790		0.108368
NC_000913	1813790	1813795		0.150292
NC_000913	1813795	1813800		0.135333
NC_000913	1813800	1813805		0.112550
NC_000913	1813805	1813810		0.134737
NC_000913	1813810	1813815		0.132281
NC_000913	1813815	1813820		0.125539
NC_000913	1813820	1813825		0.180615
NC_000913	1813825	1813830		0.192574
NC_000913	1813830	1813835		0.199997
NC_000913	1813835	1813840		0.194775
NC_000913	1813840	1813845		0.184196
NC_000913	1813845	1813850		0.148843
NC_000913	1813850	1813855		0.251932
NC_000913	1813855	1813860		0.310280
NC_000913	1813860	1813865		0.326835
NC_000913	1813865	1813870		0.511325
NC_000913	1813870	1813875		1.051983
NC_000913	1813875	1813880		0.562786
NC_000913	1813880	1813885		0.078650
NC_000913	1813885	1813890		0.026550
NC_000913	1813890	1813895		0.029683
NC_000913	1813895	1813900		0.046989
NC_000913	1813900	1813905		0.065819
NC_000913	1813905	1813910		0.079821
NC_000913	1813910	1813915		0.088830
NC_000913	1813915	1813920		0.130018
NC_000913	1813920	1813925		0.117769
NC_000913	1813925	1813930		0.164764
NC_000913	1813930	1813935		0.327694
NC_000913	1813935	1813940		0.336018
NC_000913	1813940	1813945		0.517776
NC_000913	1813945	1813950		0.466801
NC_000913	1813950	1813955		0.495075
NC_000913	1813955	1813960		0.446659
NC_000913	1813960	1813965		0.344985
NC_000913	1813965	1813970		0.399535
NC_000913	1813970	1813975		0.419605
NC_000913	1813975	1813980		0.537162
NC_000913	1813980	1813985		0.636006
NC_000913	1813985	1813990		0.624074
NC_000913	1813990	1813995		0.580214
NC_000913	1813995	1814000		0.719818
NC_000913	1814000	1814005		0.679990
NC_000913	1814005	1814010		0.666970
NC_000913	1814010	1814015		0.810703
NC_000913	1814015	1814020		0.708325
NC_000913	1814020	1814025		0.701412
NC_000913	1814025	1814030		0.713789
NC_000913	1814030	1814035		0.663408
NC_000913	1814035	1814040		0.780328
NC_000913	1814040	1814045		0.918089
NC_000913	1814045	1814050		0.992091
NC_000913	1814050	1814055		0.888663
NC_000913	1814055	1814060		0.815337
NC_000913	1814060	1814065		1.057338
NC_000913	1814065	1814070		1.239291
NC_000913	1814070	1814075		1.577336
NC_000913	1814075	1814080		1.362649
NC_000913	1814080	1814085		1.396862
NC_000913	1814085	1814090		1.127376
NC_000913	1814090	1814095		1.147336
NC_000913	1814095	1814100		0.971662
NC_000913	1814100	1814105		1.016966
NC_000913	1814105	1814110		0.957378
NC_000913	1814110	1814115		0.805325
NC_000913	1814115	1814120		0.513915
NC_000913	1814120	1814125		0.564456
NC_000913	1814125	1814130		0.601784
NC_000913	1814130	1814135		0.657240
NC_000913	1814135	1814140		0.678316
NC_000913	1814140	1814145		0.585138
NC_000913	1814145	1814150		0.570466
NC_000913	1814150	1814155		0.782845
NC_000913	1814155	1814160		0.773933
NC_000913	1814160	1814165		0.684514
NC_000913	1814165	1814170		0.579656
NC_000913	1814170	1814175		0.593217
NC_000913	1814175	1814180		0.503703
NC_000913	1814180	1814185		0.476850
NC_000913	1814185	1814190		0.438562
NC_000913	1814190	1814195		0.512624
NC_000913	1814195	1814200		0.856939
NC_000913	1814200	1814205		1.024011
NC_000913	1814205	1814210		1.178915
NC_000913	1814210	1814215		0.908205
NC_000913	1814215	1814220		0.826346
NC_000913	1814220	1814225		0.898866
NC_000913	1814225	1814230		0.924611
NC_000913	1814230	1814235		1.092016
NC_000913	1814235	1814240		1.018406
NC_000913	1814240	1814245		1.258511
NC_000913	1814245	1814250		1.115236
NC_000913	1814250	1814255		0.705698
NC_000913	1814255	1814260		0.392403
NC_000913	1814260	1814265		0.511232
NC_000913	1814265	1814270		0.581515
NC_000913	1814270	1814275		0.584329
NC_000913	1814275	1814280		0.701295
NC_000913	1814280	1814285		0.946331
NC_000913	1814285	1814290		1.883343
NC_000913	1814290	1814295		0.828701
NC_000913	1814295	1814300		0.714079
NC_000913	1814300	1814305		0.903563
NC_000913	1814305	1814310		1.469011
NC_000913	1814310	1814315		0.730593
NC_000913	1814315	1814320		0.748700
NC_000913	1814320	1814325		0.641714
NC_000913	1814325	1814330		0.594789
NC_000913	1814330	1814335		0.475738
NC_000913	1814335	1814340		0.387661
NC_000913	1814340	1814345		0.331308
NC_000913	1814345	1814350		0.281494
NC_000913	1814350	1814355		0.477412
NC_000913	1814355	1814360		0.458904
NC_000913	1814360	1814365		0.376266
NC_000913	1814365	1814370		0.133267
NC_000913	1814370	1814375		0.097631
NC_000913	1814375	1814380		0.137115
NC_000913	1814380	1814385		0.124051
NC_000913	1814385	1814390		0.116829
NC_000913	1814390	1814395		0.098993
NC_000913	1814395	1814400		0.172512
NC_000913	1814400	1814405		0.105051
NC_000913	1814405	1814410		0.105963
NC_000913	1814410	1814415		0.196683
NC_000913	1814415	1814420		0.170672
NC_000913	1814420	1814425		0.152103
NC_000913	1814425	1814430		0.168870
NC_000913	1814430	1814435		0.150373
NC_000913	1814435	1814440		0.251150
NC_000913	1814440	1814445		0.268668
NC_000913	1814445	1814450		0.287884
NC_000913	1814450	1814455		0.266553
NC_000913	1814455	1814460		0.265885
NC_000913	1814460	1814465		0.371305
NC_000913	1814465	1814470		0.284594
NC_000913	1814470	1814475		0.446698
NC_000913	1814475	1814480		0.465030
NC_000913	1814480	1814485		0.511023
NC_000913	1814485	1814490		0.447764
NC_000913	1814490	1814495		0.324897
NC_000913	1814495	1814500		0.308749
NC_000913	1814500	1814505		0.406803
NC_000913	1814505	1814510		0.534421
NC_000913	1814510	1814515		0.611137
NC_000913	1814515	1814520		0.466724
NC_000913	1814520	1814525		0.297165
NC_000913	1814525	1814530		0.233109
NC_000913	1814530	1814535		0.320904
NC_000913	1814535	1814540		0.409900
NC_000913	1814540	1814545		0.397967
NC_000913	1814545	1814550		0.457048
NC_000913	1814550	1814555		0.766550
NC_000913	1814555	1814560		0.269580
NC_000913	1814560	1814565		0.241846
NC_000913	1814565	1814570		0.104482
NC_000913	1814570	1814575		0.098205
NC_000913	1814575	1814580		0.085306
NC_000913	1814580	1814585		0.109012
NC_000913	1814585	1814590		0.140622
NC_000913	1814590	1814595		0.130592
NC_000913	1814595	1814600		0.037284
NC_000913	1814600	1814605		0.010731
NC_000913	1814605	1814610		0.007231
NC_000913	1814610	1814615		0.004508
NC_000913	1814615	1814620		0.015246
NC_000913	1814620	1814625		0.012837
NC_000913	1814625	1814630		0.031925
NC_000913	1814630	1814635		0.072541
NC_000913	1814635	1814640		0.162567
NC_000913	1814640	1814645		0.243014
NC_000913	1814645	1814650		0.291894
NC_000913	1814650	1814655		0.331978
NC_000913	1814655	1814660		0.319434
NC_000913	1814660	1814665		0.300245
NC_000913	1814665	1814670		0.253695
NC_000913	1814670	1814675		0.311049
NC_000913	1814675	1814680		0.215200
NC_000913	1814680	1814685		0.207233
NC_000913	1814685	1814690		0.292178
NC_000913	1814690	1814695		0.122535
NC_000913	1814695	1814700		0.137895
NC_000913	1814700	1814705		0.132016
NC_000913	1814705	1814710		0.155493
NC_000913	1814710	1814715		0.076001
NC_000913	1814715	1814720		0.042247
NC_000913	1814720	1814725		0.034975
NC_000913	1814725	1814730		0.037195
NC_000913	1814730	1814735		0.072733
NC_000913	1814735	1814740		0.104138
NC_000913	1814740	1814745		0.100051
NC_000913	1814745	1814750		0.036082
NC_000913	1814750	1814755		0.065106
NC_000913	1814755	1814760		0.052905
NC_000913	1814760	1814765		0.058076
NC_000913	1814765	1814770		0.063440
NC_000913	1814770	1814775		0.089345
NC_000913	1814775	1814780		0.125019
NC_000913	1814780	1814785		0.134293
NC_000913	1814785	1814790		0.095447
NC_000913	1814790	1814795		0.062311
NC_000913	1814795	1814800		0.043599
NC_000913	1814800	1814805		0.036243
NC_000913	1814805	1814810		0.031395
NC_000913	1814810	1814815		0.053812
NC_000913	1814815	1814820		0.066796
NC_000913	1814820	1814825		0.063369
NC_000913	1814825	1814830		0.085088
NC_000913	1814830	1814835		0.163468
NC_000913	1814835	1814840		0.187263
NC_000913	1814840	1814845		0.228695
NC_000913	1814845	1814850		0.073572
NC_000913	1814850	1814855		0.096141
NC_000913	1814855	1814860		0.113332
NC_000913	1814860	1814865		0.117632
NC_000913	1814865	1814870		0.099002
NC_000913	1814870	1814875		0.032150
NC_000913	1814875	1814880		0.045922
NC_000913	1814880	1814885		0.046157
NC_000913	1814885	1814890		0.162322
NC_000913	1814890	1814895		0.095448
NC_000913	1814895	1814900		0.178980
NC_000913	1814900	1814905		0.076194
NC_000913	1814905	1814910		0.090139
NC_000913	1814910	1814915		0.045017
NC_000913	1814915	1814920		0.059384
NC_000913	1814920	1814925		0.060807
NC_000913	1814925	1814930		0.060036
NC_000913	1814930	1814935		0.077231
NC_000913	1814935	1814940		0.236164
NC_000913	1814940	1814945		0.434740
NC_000913	1814945	1814950		0.329708
NC_000913	1814950	1814955		0.215043
NC_000913	1814955	1814960		0.158196
NC_000913	1814960	1814965		0.129893
NC_000913	1814965	1814970		0.111283
NC_000913	1814970	1814975		0.131899
NC_000913	1814975	1814980		0.180277
NC_000913	1814980	1814985		0.087721
NC_000913	1814985	1814990		0.079662
NC_000913	1814990	1814995		0.046851
NC_000913	1814995	1815000		0.074649
NC_000913	1815000	1815005		0.107882
NC_000913	1815005	1815010		0.119898
NC_000913	1815010	1815015		0.146139
NC_000913	1815015	1815020		0.137072
NC_000913	1815020	1815025		0.035897
NC_000913	1815025	1815030		0.012846
NC_000913	1815030	1815035		0.064183
NC_000913	1815035	1815040		0.076540
NC_000913	1815040	1815045		0.108808
NC_000913	1815045	1815050		0.106989
NC_000913	1815050	1815055		0.346194
NC_000913	1815055	1815060		0.267961
NC_000913	1815060	1815065		0.168078
NC_000913	1815065	1815070		0.123374
NC_000913	1815070	1815075		0.136133
NC_000913	1815075	1815080		0.050977
NC_000913	1815080	1815085		0.060420
NC_000913	1815085	1815090		0.052637
NC_000913	1815090	1815095		0.056223
NC_000913	1815095	1815100		0.051552
NC_000913	1815100	1815105		0.060089
NC_000913	1815105	1815110		0.074597
NC_000913	1815110	1815115		0.418481
NC_000913	1815115	1815120		0.466483
NC_000913	1815120	1815125		0.001647
NC_000913	1815125	1815130		0.000369
NC_000913	1815130	1815135		0.000164
NC_000913	1815135	1815140		0.000222
NC_000913	1815140	1815145		0.000263
NC_000913	1815145	1815150		0.000197
NC_000913	1815150	1815155		0.000394
NC_000913	1815155	1815160		0.004121
NC_000913	1815160	1815165		0.003317
NC_000913	1815165	1815170		0.321100
NC_000913	1815170	1815175		0.196628
NC_000913	1815175	1815180		0.169508
NC_000913	1815180	1815185		0.184184
NC_000913	1815185	1815190		0.170053
NC_000913	1815190	1815195		0.121724
NC_000913	1815195	1815200		0.098037
NC_000913	1815200	1815205		0.061437
NC_000913	1815205	1815210		0.076211
NC_000913	1815210	1815215		0.109807
NC_000913	1815215	1815220		0.092110
NC_000913	1815220	1815225		0.066504
NC_000913	1815225	1815230		0.022670
NC_000913	1815230	1815235		0.026017
NC_000913	1815235	1815240		0.020889
NC_000913	1815240	1815245		0.024403
NC_000913	1815245	1815250		0.035174
NC_000913	1815250	1815255		0.019031
NC_000913	1815255	1815260		0.042661
NC_000913	1815260	1815265		0.126641
NC_000913	1815265	1815270		0.112487
NC_000913	1815270	1815275		0.103729
NC_000913	1815275	1815280		0.100674
NC_000913	1815280	1815285		0.102419
NC_000913	1815285	1815290		0.100070
NC_000913	1815290	1815295		0.091299
NC_000913	1815295	1815300		0.081055
NC_000913	1815300	1815305		0.038046
NC_000913	1815305	1815310		0.028098
NC_000913	1815310	1815315		0.019294
NC_000913	1815315	1815320		0.074035
NC_000913	1815320	1815325		0.128869
NC_000913	1815325	1815330		0.179770
NC_000913	1815330	1815335		0.187596
NC_000913	1815335	1815340		0.166560
NC_000913	1815340	1815345		0.170483
NC_000913	1815345	1815350		0.182049
NC_000913	1815350	1815355		0.134207
NC_000913	1815355	1815360		0.157345
NC_000913	1815360	1815365		0.169666
NC_000913	1815365	1815370		0.177101
NC_000913	1815370	1815375		0.205749
NC_000913	1815375	1815380		0.300011
NC_000913	1815380	1815385		0.244632
NC_000913	1815385	1815390		0.112868
NC_000913	1815390	1815395		0.146339
NC_000913	1815395	1815400		0.161514
NC_000913	1815400	1815405		0.194895
NC_000913	1815405	1815410		0.179796
NC_000913	1815410	1815415		0.121050
NC_000913	1815415	1815420		0.079087
NC_000913	1815420	1815425		0.139002
NC_000913	1815425	1815430		0.181720
NC_000913	1815430	1815435		0.216478
NC_000913	1815435	1815440		0.121026
NC_000913	1815440	1815445		0.187543
NC_000913	1815445	1815450		0.098195
NC_000913	1815450	1815455		0.125806
NC_000913	1815455	1815460		0.194066
NC_000913	1815460	1815465		0.163027
NC_000913	1815465	1815470		0.153740
NC_000913	1815470	1815475		0.105050
NC_000913	1815475	1815480		0.069692
NC_000913	1815480	1815485		0.135241
NC_000913	1815485	1815490		0.075147
NC_000913	1815490	1815495		0.080879
NC_000913	1815495	1815500		0.067016
NC_000913	1815500	1815505		0.037510
NC_000913	1815505	1815510		0.040772
NC_000913	1815510	1815515		0.037938
NC_000913	1815515	1815520		0.112079
NC_000913	1815520	1815525		0.061928
NC_000913	1815525	1815530		0.068151
NC_000913	1815530	1815535		0.052362
NC_000913	1815535	1815540		0.048746
NC_000913	1815540	1815545		0.045982
NC_000913	1815545	1815550		0.044124
NC_000913	1815550	1815555		0.045545
NC_000913	1815555	1815560		0.245432
NC_000913	1815560	1815565		0.167016
NC_000913	1815565	1815570		0.216537
NC_000913	1815570	1815575		0.285802
NC_000913	1815575	1815580		0.243019
NC_000913	1815580	1815585		0.142487
NC_000913	1815585	1815590		0.090204
NC_000913	1815590	1815595		0.081174
NC_000913	1815595	1815600		0.085789
NC_000913	1815600	1815605		0.084385
NC_000913	1815605	1815610		0.152164
NC_000913	1815610	1815615		0.176851
NC_000913	1815615	1815620		0.303400
NC_000913	1815620	1815625		0.250955
NC_000913	1815625	1815630		0.384401
NC_000913	1815630	1815635		0.588671
NC_000913	1815635	1815640		0.594955
NC_000913	1815640	1815645		0.628351
NC_000913	1815645	1815650		0.841879
NC_000913	1815650	1815655		0.641919
NC_000913	1815655	1815660		0.654681
NC_000913	1815660	1815665		0.529612
NC_000913	1815665	1815670		0.549569
NC_000913	1815670	1815675		0.562666
NC_000913	1815675	1815680		0.500704
NC_000913	1815680	1815685		0.500999
NC_000913	1815685	1815690		0.686768
NC_000913	1815690	1815695		0.932088
NC_000913	1815695	1815700		0.432650
NC_000913	1815700	1815705		0.202544
NC_000913	1815705	1815710		0.115111
NC_000913	1815710	1815715		0.084619
NC_000913	1815715	1815720		0.089610
NC_000913	1815720	1815725		0.065986
NC_000913	1815725	1815730		0.078500
NC_000913	1815730	1815735		0.079850
NC_000913	1815735	1815740		0.083085
NC_000913	1815740	1815745		0.083522
NC_000913	1815745	1815750		0.103516
NC_000913	1815750	1815755		0.132853
NC_000913	1815755	1815760		0.259709
NC_000913	1815760	1815765		0.368543
NC_000913	1815765	1815770		0.315989
NC_000913	1815770	1815775		0.264745
NC_000913	1815775	1815780		0.213889
NC_000913	1815780	1815785		0.204522
NC_000913	1815785	1815790		0.227492
NC_000913	1815790	1815795		0.220856
NC_000913	1815795	1815800		0.213174
NC_000913	1815800	1815805		0.249174
NC_000913	1815805	1815810		0.276198
NC_000913	1815810	1815815		0.203695
NC_000913	1815815	1815820		0.296503
NC_000913	1815820	1815825		0.211274
NC_000913	1815825	1815830		0.176736
NC_000913	1815830	1815835		0.162096
NC_000913	1815835	1815840		0.199443
NC_000913	1815840	1815845		0.155916
NC_000913	1815845	1815850		0.120389
NC_000913	1815850	1815855		0.109484
NC_000913	1815855	1815860		0.240214
NC_000913	1815860	1815865		0.321152
NC_000913	1815865	1815870		0.275985
NC_000913	1815870	1815875		0.267581
NC_000913	1815875	1815880		0.281821
NC_000913	1815880	1815885		0.189379
NC_000913	1815885	1815890		0.235130
NC_000913	1815890	1815895		0.142513
NC_000913	1815895	1815900		0.119722
NC_000913	1815900	1815905		0.066699
NC_000913	1815905	1815910		0.076658
NC_000913	1815910	1815915		0.079789
NC_000913	1815915	1815920		0.115286
NC_000913	1815920	1815925		0.296274
NC_000913	1815925	1815930		0.181642
NC_000913	1815930	1815935		0.243497
NC_000913	1815935	1815940		0.246911
NC_000913	1815940	1815945		0.134458
NC_000913	1815945	1815950		0.058040
NC_000913	1815950	1815955		0.039097
NC_000913	1815955	1815960		0.059761
NC_000913	1815960	1815965		0.055862
NC_000913	1815965	1815970		0.044851
NC_000913	1815970	1815975		0.045886
NC_000913	1815975	1815980		0.062604
NC_000913	1815980	1815985		0.047869
NC_000913	1815985	1815990		0.064386
NC_000913	1815990	1815995		0.085438
NC_000913	1815995	1816000		0.114796
NC_000913	1816000	1816005		0.108896
NC_000913	1816005	1816010		0.112203
NC_000913	1816010	1816015		0.123633
NC_000913	1816015	1816020		0.107100
NC_000913	1816020	1816025		0.044487
NC_000913	1816025	1816030		0.060443
NC_000913	1816030	1816035		0.075900
NC_000913	1816035	1816040		0.086438
NC_000913	1816040	1816045		0.092141
NC_000913	1816045	1816050		0.111815
NC_000913	1816050	1816055		0.110849
NC_000913	1816055	1816060		0.369323
NC_000913	1816060	1816065		0.411323
NC_000913	1816065	1816070		0.253217
NC_000913	1816070	1816075		0.179706
NC_000913	1816075	1816080		0.187058
NC_000913	1816080	1816085		0.198238
NC_000913	1816085	1816090		0.198393
NC_000913	1816090	1816095		0.218453
NC_000913	1816095	1816100		0.319145
NC_000913	1816100	1816105		0.428184
NC_000913	1816105	1816110		1.222531
NC_000913	1816110	1816115		1.651015
NC_000913	1816115	1816120		2.124974
NC_000913	1816120	1816125		2.092693
NC_000913	1816125	1816130		2.161058
NC_000913	1816130	1816135		3.086594
NC_000913	1816135	1816140		3.162786
NC_000913	1816140	1816145		3.031543
NC_000913	1816145	1816150		3.510311
NC_000913	1816150	1816155		3.724196
NC_000913	1816155	1816160		4.339016
NC_000913	1816160	1816165		4.468335
NC_000913	1816165	1816170		4.069134
NC_000913	1816170	1816175		4.594901
NC_000913	1816175	1816180		4.621387
NC_000913	1816180	1816185		5.667683
NC_000913	1816185	1816190		10.629418
NC_000913	1816190	1816195		11.878790
NC_000913	1816195	1816200		14.394454
NC_000913	1816200	1816205		16.272696
NC_000913	1816205	1816210		21.337909
NC_000913	1816210	1816215		25.143496
NC_000913	1816215	1816220		27.060874
NC_000913	1816220	1816225		27.666215
NC_000913	1816225	1816230		27.760381
NC_000913	1816230	1816235		29.785714
NC_000913	1816235	1816240		33.546440
NC_000913	1816240	1816245		33.134281
NC_000913	1816245	1816250		26.464146
NC_000913	1816250	1816255		25.094536
NC_000913	1816255	1816260		21.826377
NC_000913	1816260	1816265		18.963435
NC_000913	1816265	1816270		8.637325
NC_000913	1816270	1816275		7.355820
NC_000913	1816275	1816280		6.387176
NC_000913	1816280	1816285		5.692144
NC_000913	1816285	1816290		4.855339
NC_000913	1816290	1816295		3.921129
NC_000913	1816295	1816300		3.109199
NC_000913	1816300	1816305		2.678044
NC_000913	1816305	1816310		2.361460
NC_000913	1816310	1816315		2.165453
NC_000913	1816315	1816320		1.968244
NC_000913	1816320	1816325		1.894762
NC_000913	1816325	1816330		1.948901
NC_000913	1816330	1816335		1.864314
NC_000913	1816335	1816340		1.688566
NC_000913	1816340	1816345		0.937073
NC_000913	1816345	1816350		0.377999
NC_000913	1816350	1816355		0.389263
NC_000913	1816355	1816360		0.327620
NC_000913	1816360	1816365		0.222290
NC_000913	1816365	1816370		0.218633
NC_000913	1816370	1816375		0.320380
NC_000913	1816375	1816380		0.561224
NC_000913	1816380	1816385		0.550183
NC_000913	1816385	1816390		0.553656
NC_000913	1816390	1816395		0.947617
NC_000913	1816395	1816400		0.686077
NC_000913	1816400	1816405		0.796624
NC_000913	1816405	1816410		0.803267
NC_000913	1816410	1816415		0.661839
NC_000913	1816415	1816420		0.144409
NC_000913	1816420	1816425		0.066331
NC_000913	1816425	1816430		0.067538
NC_000913	1816430	1816435		0.065528
NC_000913	1816435	1816440		0.070168
NC_000913	1816440	1816445		0.079431
NC_000913	1816445	1816450		0.090400
NC_000913	1816450	1816455		0.217584
NC_000913	1816455	1816460		0.313024
NC_000913	1816460	1816465		0.422327
NC_000913	1816465	1816470		0.326740
NC_000913	1816470	1816475		0.368255
NC_000913	1816475	1816480		0.226258
NC_000913	1816480	1816485		0.294062
NC_000913	1816485	1816490		0.244911
NC_000913	1816490	1816495		0.309540
NC_000913	1816495	1816500		0.312939
NC_000913	1816500	1816505		0.462498
NC_000913	1816505	1816510		0.589371
NC_000913	1816510	1816515		0.640916
NC_000913	1816515	1816520		1.663518
NC_000913	1816520	1816525		0.931715
NC_000913	1816525	1816530		0.879460
NC_000913	1816530	1816535		0.731693
NC_000913	1816535	1816540		0.319292
NC_000913	1816540	1816545		0.259625
NC_000913	1816545	1816550		0.281812
NC_000913	1816550	1816555		0.275279
NC_000913	1816555	1816560		0.426682
NC_000913	1816560	1816565		0.347461
NC_000913	1816565	1816570		0.366402
NC_000913	1816570	1816575		0.300979
NC_000913	1816575	1816580		0.364253
NC_000913	1816580	1816585		0.418879
NC_000913	1816585	1816590		0.524055
NC_000913	1816590	1816595		0.621181
NC_000913	1816595	1816600		0.626916
NC_000913	1816600	1816605		0.613352
NC_000913	1816605	1816610		0.588201
NC_000913	1816610	1816615		0.588439
NC_000913	1816615	1816620		0.724150
NC_000913	1816620	1816625		0.709075
NC_000913	1816625	1816630		0.674501
NC_000913	1816630	1816635		0.691494
NC_000913	1816635	1816640		0.618644
NC_000913	1816640	1816645		0.673016
NC_000913	1816645	1816650		0.653874
NC_000913	1816650	1816655		0.750530
NC_000913	1816655	1816660		0.725690
NC_000913	1816660	1816665		0.721926
NC_000913	1816665	1816670		0.463725
NC_000913	1816670	1816675		0.438274
NC_000913	1816675	1816680		0.300508
NC_000913	1816680	1816685		0.277392
NC_000913	1816685	1816690		0.215871
NC_000913	1816690	1816695		0.250161
NC_000913	1816695	1816700		0.231121
NC_000913	1816700	1816705		0.119250
NC_000913	1816705	1816710		0.129326
NC_000913	1816710	1816715		0.134328
NC_000913	1816715	1816720		0.158983
NC_000913	1816720	1816725		0.159682
NC_000913	1816725	1816730		0.281495
NC_000913	1816730	1816735		0.292599
NC_000913	1816735	1816740		0.455029
NC_000913	1816740	1816745		0.445485
NC_000913	1816745	1816750		0.836700
NC_000913	1816750	1816755		0.430709
NC_000913	1816755	1816760		0.222294
NC_000913	1816760	1816765		0.041719
NC_000913	1816765	1816770		0.035168
NC_000913	1816770	1816775		0.038280
NC_000913	1816775	1816780		0.058345
NC_000913	1816780	1816785		0.076285
NC_000913	1816785	1816790		0.079230
NC_000913	1816790	1816795		0.118059
NC_000913	1816795	1816800		0.161825
NC_000913	1816800	1816805		0.266371
NC_000913	1816805	1816810		0.507371
NC_000913	1816810	1816815		0.680777
NC_000913	1816815	1816820		0.581830
NC_000913	1816820	1816825		0.544006
NC_000913	1816825	1816830		0.449386
NC_000913	1816830	1816835		0.407445
NC_000913	1816835	1816840		0.363788
NC_000913	1816840	1816845		0.434451
NC_000913	1816845	1816850		0.435859
NC_000913	1816850	1816855		0.558766
NC_000913	1816855	1816860		0.464838
NC_000913	1816860	1816865		0.564266
NC_000913	1816865	1816870		0.598950
NC_000913	1816870	1816875		0.467878
NC_000913	1816875	1816880		0.381100
NC_000913	1816880	1816885		0.316551
NC_000913	1816885	1816890		0.352299
NC_000913	1816890	1816895		0.500309
NC_000913	1816895	1816900		0.453420
NC_000913	1816900	1816905		0.471059
NC_000913	1816905	1816910		0.549041
NC_000913	1816910	1816915		0.698278
NC_000913	1816915	1816920		0.674147
NC_000913	1816920	1816925		0.765865
NC_000913	1816925	1816930		0.830616
NC_000913	1816930	1816935		0.879033
NC_000913	1816935	1816940		1.157297
NC_000913	1816940	1816945		1.385915
NC_000913	1816945	1816950		0.890567
NC_000913	1816950	1816955		0.716701
NC_000913	1816955	1816960		0.827354
NC_000913	1816960	1816965		0.825711
NC_000913	1816965	1816970		0.983413
NC_000913	1816970	1816975		0.928795
NC_000913	1816975	1816980		0.875657
NC_000913	1816980	1816985		0.892360
NC_000913	1816985	1816990		1.186165
NC_000913	1816990	1816995		0.994829
NC_000913	1816995	1817000		0.987580
NC_000913	1817000	1817005		0.850017
NC_000913	1817005	1817010		0.712795
NC_000913	1817010	1817015		0.305936
NC_000913	1817015	1817020		0.245166
NC_000913	1817020	1817025		0.258237
NC_000913	1817025	1817030		0.215397
NC_000913	1817030	1817035		0.198141
NC_000913	1817035	1817040		0.148375
NC_000913	1817040	1817045		0.133314
NC_000913	1817045	1817050		0.257303
NC_000913	1817050	1817055		0.514597
NC_000913	1817055	1817060		0.518219
NC_000913	1817060	1817065		0.573681
NC_000913	1817065	1817070		0.651537
NC_000913	1817070	1817075		1.994085
NC_000913	1817075	1817080		1.532182
NC_000913	1817080	1817085		1.517957
NC_000913	1817085	1817090		1.735159
NC_000913	1817090	1817095		2.213123
NC_000913	1817095	1817100		2.754422
NC_000913	1817100	1817105		2.882805
NC_000913	1817105	1817110		2.981280
NC_000913	1817110	1817115		2.941910
NC_000913	1817115	1817120		3.852540
NC_000913	1817120	1817125		4.533670
NC_000913	1817125	1817130		4.163541
NC_000913	1817130	1817135		4.149817
NC_000913	1817135	1817140		3.941468
NC_000913	1817140	1817145		3.520017
NC_000913	1817145	1817150		3.056071
NC_000913	1817150	1817155		1.666248
NC_000913	1817155	1817160		0.962432
NC_000913	1817160	1817165		0.973576
NC_000913	1817165	1817170		0.961533
NC_000913	1817170	1817175		0.736129
NC_000913	1817175	1817180		0.594472
NC_000913	1817180	1817185		0.558041
NC_000913	1817185	1817190		0.526378
NC_000913	1817190	1817195		0.552330
NC_000913	1817195	1817200		0.405528
NC_000913	1817200	1817205		0.558443
NC_000913	1817205	1817210		0.514524
NC_000913	1817210	1817215		0.483184
NC_000913	1817215	1817220		0.592060
NC_000913	1817220	1817225		0.575333
NC_000913	1817225	1817230		0.525916
NC_000913	1817230	1817235		0.477639
NC_000913	1817235	1817240		0.556631
NC_000913	1817240	1817245		0.582757
NC_000913	1817245	1817250		0.546890
NC_000913	1817250	1817255		0.399079
NC_000913	1817255	1817260		0.410725
NC_000913	1817260	1817265		0.348619
NC_000913	1817265	1817270		0.381602
NC_000913	1817270	1817275		0.333569
NC_000913	1817275	1817280		0.307562
NC_000913	1817280	1817285		0.278975
NC_000913	1817285	1817290		0.259404
NC_000913	1817290	1817295		0.175040
NC_000913	1817295	1817300		0.255023
NC_000913	1817300	1817305		0.281388
NC_000913	1817305	1817310		0.294939
NC_000913	1817310	1817315		0.338176
NC_000913	1817315	1817320		0.301044
NC_000913	1817320	1817325		0.365776
NC_000913	1817325	1817330		0.503841
NC_000913	1817330	1817335		0.360696
NC_000913	1817335	1817340		0.249767
NC_000913	1817340	1817345		0.234297
NC_000913	1817345	1817350		0.237815
NC_000913	1817350	1817355		0.151729
NC_000913	1817355	1817360		0.137882
NC_000913	1817360	1817365		0.138957
NC_000913	1817365	1817370		0.145021
NC_000913	1817370	1817375		0.350457
NC_000913	1817375	1817380		0.610069
NC_000913	1817380	1817385		0.806160
NC_000913	1817385	1817390		1.015546
NC_000913	1817390	1817395		1.287089
NC_000913	1817395	1817400		1.438762
NC_000913	1817400	1817405		0.916355
NC_000913	1817405	1817410		0.948784
NC_000913	1817410	1817415		0.990352
NC_000913	1817415	1817420		1.043845
NC_000913	1817420	1817425		1.004851
NC_000913	1817425	1817430		1.370849
NC_000913	1817430	1817435		1.266912
NC_000913	1817435	1817440		1.502408
NC_000913	1817440	1817445		1.457223
NC_000913	1817445	1817450		1.385988
NC_000913	1817450	1817455		1.302424
NC_000913	1817455	1817460		1.288871
NC_000913	1817460	1817465		0.909329
NC_000913	1817465	1817470		1.188122
NC_000913	1817470	1817475		1.333098
NC_000913	1817475	1817480		1.612090
NC_000913	1817480	1817485		1.423141
NC_000913	1817485	1817490		2.115301
NC_000913	1817490	1817495		1.268258
NC_000913	1817495	1817500		1.000415
NC_000913	1817500	1817505		1.122998
NC_000913	1817505	1817510		1.449539
NC_000913	1817510	1817515		1.265150
NC_000913	1817515	1817520		1.363116
NC_000913	1817520	1817525		1.127704
NC_000913	1817525	1817530		1.410951
NC_000913	1817530	1817535		1.357264
NC_000913	1817535	1817540		1.536320
NC_000913	1817540	1817545		1.314537
NC_000913	1817545	1817550		1.023163
NC_000913	1817550	1817555		0.843537
NC_000913	1817555	1817560		0.159317
NC_000913	1817560	1817565		0.103966
NC_000913	1817565	1817570		0.108823
NC_000913	1817570	1817575		0.090970
NC_000913	1817575	1817580		0.051521
NC_000913	1817580	1817585		0.049238
NC_000913	1817585	1817590		0.170508
NC_000913	1817590	1817595		0.378463
NC_000913	1817595	1817600		0.494747
NC_000913	1817600	1817605		0.587425
NC_000913	1817605	1817610		0.596230
NC_000913	1817610	1817615		0.736751
NC_000913	1817615	1817620		0.535116
NC_000913	1817620	1817625		0.360960
NC_000913	1817625	1817630		0.419220
NC_000913	1817630	1817635		0.295007
NC_000913	1817635	1817640		0.114361
NC_000913	1817640	1817645		0.142842
NC_000913	1817645	1817650		0.183933
NC_000913	1817650	1817655		0.081587
NC_000913	1817655	1817660		0.081720
NC_000913	1817660	1817665		0.086751
NC_000913	1817665	1817670		0.081649
NC_000913	1817670	1817675		0.130628
NC_000913	1817675	1817680		0.340348
NC_000913	1817680	1817685		0.351452
NC_000913	1817685	1817690		0.230361
NC_000913	1817690	1817695		0.902279
NC_000913	1817695	1817700		1.185057
NC_000913	1817700	1817705		0.829548
NC_000913	1817705	1817710		0.858443
NC_000913	1817710	1817715		0.918353
NC_000913	1817715	1817720		0.866537
NC_000913	1817720	1817725		0.259323
NC_000913	1817725	1817730		0.407536
NC_000913	1817730	1817735		0.229811
NC_000913	1817735	1817740		0.246080
NC_000913	1817740	1817745		0.341881
NC_000913	1817745	1817750		0.296105
NC_000913	1817750	1817755		0.218743
NC_000913	1817755	1817760		0.209002
NC_000913	1817760	1817765		0.231953
NC_000913	1817765	1817770		0.262866
NC_000913	1817770	1817775		0.371935
NC_000913	1817775	1817780		0.356895
NC_000913	1817780	1817785		0.243818
NC_000913	1817785	1817790		0.399594
NC_000913	1817790	1817795		0.392984
NC_000913	1817795	1817800		0.281271
NC_000913	1817800	1817805		0.193977
NC_000913	1817805	1817810		0.194228
NC_000913	1817810	1817815		0.223902
NC_000913	1817815	1817820		0.204329
NC_000913	1817820	1817825		0.199274
NC_000913	1817825	1817830		0.243206
NC_000913	1817830	1817835		0.264991
NC_000913	1817835	1817840		0.247264
NC_000913	1817840	1817845		0.328078
NC_000913	1817845	1817850		0.354605
NC_000913	1817850	1817855		0.448384
NC_000913	1817855	1817860		0.369462
NC_000913	1817860	1817865		0.448023
NC_000913	1817865	1817870		0.650586
NC_000913	1817870	1817875		0.749094
NC_000913	1817875	1817880		0.660592
NC_000913	1817880	1817885		0.962024
NC_000913	1817885	1817890		0.812733
NC_000913	1817890	1817895		0.909949
NC_000913	1817895	1817900		0.947220
NC_000913	1817900	1817905		0.899527
NC_000913	1817905	1817910		1.033931
NC_000913	1817910	1817915		1.105610
NC_000913	1817915	1817920		1.015079
NC_000913	1817920	1817925		0.709628
NC_000913	1817925	1817930		0.705168
NC_000913	1817930	1817935		0.886600
NC_000913	1817935	1817940		0.856368
NC_000913	1817940	1817945		1.097760
NC_000913	1817945	1817950		1.102280
NC_000913	1817950	1817955		1.207512
NC_000913	1817955	1817960		5.956288
NC_000913	1817960	1817965		4.108989
NC_000913	1817965	1817970		4.118593
NC_000913	1817970	1817975		2.634002
NC_000913	1817975	1817980		2.139216
NC_000913	1817980	1817985		1.922969
NC_000913	1817985	1817990		1.690146
NC_000913	1817990	1817995		1.384564
NC_000913	1817995	1818000		1.534620
NC_000913	1818000	1818005		1.324019
NC_000913	1818005	1818010		1.238156
NC_000913	1818010	1818015		0.856625
NC_000913	1818015	1818020		0.749148
NC_000913	1818020	1818025		0.538464
NC_000913	1818025	1818030		0.065281
NC_000913	1818030	1818035		0.074237
NC_000913	1818035	1818040		0.058814
NC_000913	1818040	1818045		0.061308
NC_000913	1818045	1818050		0.065965
NC_000913	1818050	1818055		0.066571
NC_000913	1818055	1818060		0.073248
NC_000913	1818060	1818065		0.107028
NC_000913	1818065	1818070		0.327037
NC_000913	1818070	1818075		0.204405
NC_000913	1818075	1818080		0.154620
NC_000913	1818080	1818085		0.065051
NC_000913	1818085	1818090		0.030352
NC_000913	1818090	1818095		0.046946
NC_000913	1818095	1818100		0.039780
NC_000913	1818100	1818105		0.038980
NC_000913	1818105	1818110		0.036008
NC_000913	1818110	1818115		0.184833
NC_000913	1818115	1818120		0.128705
NC_000913	1818120	1818125		0.160254
NC_000913	1818125	1818130		0.205064
NC_000913	1818130	1818135		0.182556
NC_000913	1818135	1818140		0.275449
NC_000913	1818140	1818145		0.367422
NC_000913	1818145	1818150		0.070296
NC_000913	1818150	1818155		0.070721
NC_000913	1818155	1818160		0.060808
NC_000913	1818160	1818165		0.058907
NC_000913	1818165	1818170		0.047841
NC_000913	1818170	1818175		0.067753
NC_000913	1818175	1818180		0.115880
NC_000913	1818180	1818185		0.239614
NC_000913	1818185	1818190		0.592795
NC_000913	1818190	1818195		0.459734
NC_000913	1818195	1818200		0.356206
NC_000913	1818200	1818205		0.282626
NC_000913	1818205	1818210		0.380866
NC_000913	1818210	1818215		0.291698
NC_000913	1818215	1818220		0.162919
NC_000913	1818220	1818225		0.196470
NC_000913	1818225	1818230		0.173181
NC_000913	1818230	1818235		0.243069
NC_000913	1818235	1818240		0.264424
NC_000913	1818240	1818245		0.287577
NC_000913	1818245	1818250		0.500031
NC_000913	1818250	1818255		0.344149
NC_000913	1818255	1818260		0.413523
NC_000913	1818260	1818265		0.422953
NC_000913	1818265	1818270		0.373820
NC_000913	1818270	1818275		0.169986
NC_000913	1818275	1818280		0.135402
NC_000913	1818280	1818285		0.096605
NC_000913	1818285	1818290		0.128424
NC_000913	1818290	1818295		0.107004
NC_000913	1818295	1818300		0.200224
NC_000913	1818300	1818305		0.132659
NC_000913	1818305	1818310		0.243694
NC_000913	1818310	1818315		0.331463
NC_000913	1818315	1818320		0.343526
NC_000913	1818320	1818325		0.439392
NC_000913	1818325	1818330		0.780789
NC_000913	1818330	1818335		1.043317
NC_000913	1818335	1818340		1.218488
NC_000913	1818340	1818345		1.703717
NC_000913	1818345	1818350		2.614682
NC_000913	1818350	1818355		2.462359
NC_000913	1818355	1818360		1.988103
NC_000913	1818360	1818365		1.780641
NC_000913	1818365	1818370		1.376635
NC_000913	1818370	1818375		1.080169
NC_000913	1818375	1818380		1.044844
NC_000913	1818380	1818385		0.788427
NC_000913	1818385	1818390		0.856364
NC_000913	1818390	1818395		0.863384
NC_000913	1818395	1818400		1.057703
NC_000913	1818400	1818405		1.143930
NC_000913	1818405	1818410		1.355592
NC_000913	1818410	1818415		1.548574
NC_000913	1818415	1818420		2.357017
NC_000913	1818420	1818425		4.036918
NC_000913	1818425	1818430		4.662337
NC_000913	1818430	1818435		2.945279
NC_000913	1818435	1818440		3.449717
NC_000913	1818440	1818445		3.044828
NC_000913	1818445	1818450		1.770574
NC_000913	1818450	1818455		1.408417
NC_000913	1818455	1818460		1.128739
NC_000913	1818460	1818465		1.102651
NC_000913	1818465	1818470		1.218704
NC_000913	1818470	1818475		1.130861
NC_000913	1818475	1818480		1.082268
NC_000913	1818480	1818485		2.034741
NC_000913	1818485	1818490		2.802405
NC_000913	1818490	1818495		3.067629
NC_000913	1818495	1818500		3.322434
NC_000913	1818500	1818505		4.035125
NC_000913	1818505	1818510		4.525504
NC_000913	1818510	1818515		4.525584
NC_000913	1818515	1818520		4.572583
NC_000913	1818520	1818525		5.583774
NC_000913	1818525	1818530		4.283837
NC_000913	1818530	1818535		5.530059
NC_000913	1818535	1818540		3.445825
NC_000913	1818540	1818545		3.591677
NC_000913	1818545	1818550		3.221448
NC_000913	1818550	1818555		3.172117
NC_000913	1818555	1818560		2.953240
NC_000913	1818560	1818565		3.466516
NC_000913	1818565	1818570		3.196097
NC_000913	1818570	1818575		3.279226
NC_000913	1818575	1818580		3.468267
NC_000913	1818580	1818585		5.640786
NC_000913	1818585	1818590		6.006073
NC_000913	1818590	1818595		5.221818
NC_000913	1818595	1818600		4.676856
NC_000913	1818600	1818605		3.560556
NC_000913	1818605	1818610		3.977184
NC_000913	1818610	1818615		2.884730
NC_000913	1818615	1818620		2.380629
NC_000913	1818620	1818625		2.047288
NC_000913	1818625	1818630		1.722182
NC_000913	1818630	1818635		1.652453
NC_000913	1818635	1818640		1.207148
NC_000913	1818640	1818645		1.269607
NC_000913	1818645	1818650		1.333955
NC_000913	1818650	1818655		1.154006
NC_000913	1818655	1818660		1.163194
NC_000913	1818660	1818665		1.494538
NC_000913	1818665	1818670		1.565671
NC_000913	1818670	1818675		2.156634
NC_000913	1818675	1818680		2.578596
NC_000913	1818680	1818685		2.026637
NC_000913	1818685	1818690		1.264293
NC_000913	1818690	1818695		1.538476
NC_000913	1818695	1818700		1.446770
NC_000913	1818700	1818705		1.161073
NC_000913	1818705	1818710		1.271930
NC_000913	1818710	1818715		1.380754
NC_000913	1818715	1818720		2.042302
NC_000913	1818720	1818725		2.696380
NC_000913	1818725	1818730		2.567503
NC_000913	1818730	1818735		2.706888
NC_000913	1818735	1818740		2.753195
NC_000913	1818740	1818745		2.543380
NC_000913	1818745	1818750		2.290807
NC_000913	1818750	1818755		2.245087
NC_000913	1818755	1818760		2.263340
NC_000913	1818760	1818765		2.276515
NC_000913	1818765	1818770		2.071689
NC_000913	1818770	1818775		2.288776
NC_000913	1818775	1818780		2.707710
NC_000913	1818780	1818785		3.085698
NC_000913	1818785	1818790		3.034886
NC_000913	1818790	1818795		3.101879
NC_000913	1818795	1818800		3.461664
NC_000913	1818800	1818805		3.519219
NC_000913	1818805	1818810		3.744518
NC_000913	1818810	1818815		3.246867
NC_000913	1818815	1818820		2.971701
NC_000913	1818820	1818825		2.923975
NC_000913	1818825	1818830		3.215905
NC_000913	1818830	1818835		2.892234
NC_000913	1818835	1818840		2.833783
NC_000913	1818840	1818845		2.574254
NC_000913	1818845	1818850		2.487574
NC_000913	1818850	1818855		1.642572
NC_000913	1818855	1818860		1.523031
NC_000913	1818860	1818865		1.633704
NC_000913	1818865	1818870		1.533425
NC_000913	1818870	1818875		1.449869
NC_000913	1818875	1818880		1.418036
NC_000913	1818880	1818885		1.731687
NC_000913	1818885	1818890		1.844224
NC_000913	1818890	1818895		2.176024
NC_000913	1818895	1818900		2.417013
NC_000913	1818900	1818905		1.784113
NC_000913	1818905	1818910		1.026698
NC_000913	1818910	1818915		0.834018
NC_000913	1818915	1818920		0.707765
NC_000913	1818920	1818925		0.635120
NC_000913	1818925	1818930		0.674482
NC_000913	1818930	1818935		0.788226
NC_000913	1818935	1818940		0.881601
NC_000913	1818940	1818945		1.350728
NC_000913	1818945	1818950		1.567370
NC_000913	1818950	1818955		1.588053
NC_000913	1818955	1818960		1.435010
NC_000913	1818960	1818965		1.331231
NC_000913	1818965	1818970		1.120203
NC_000913	1818970	1818975		1.612430
NC_000913	1818975	1818980		1.096293
NC_000913	1818980	1818985		1.186045
NC_000913	1818985	1818990		1.716096
NC_000913	1818990	1818995		1.737981
NC_000913	1818995	1819000		1.928333
NC_000913	1819000	1819005		1.519131
NC_000913	1819005	1819010		0.752433
NC_000913	1819010	1819015		0.618527
NC_000913	1819015	1819020		0.676866
NC_000913	1819020	1819025		0.729642
NC_000913	1819025	1819030		0.764719
NC_000913	1819030	1819035		0.749345
NC_000913	1819035	1819040		0.880731
NC_000913	1819040	1819045		1.248541
NC_000913	1819045	1819050		1.602044
NC_000913	1819050	1819055		1.745589
NC_000913	1819055	1819060		1.968743
NC_000913	1819060	1819065		2.153995
NC_000913	1819065	1819070		2.332430
NC_000913	1819070	1819075		1.733529
NC_000913	1819075	1819080		1.603160
NC_000913	1819080	1819085		1.214991
NC_000913	1819085	1819090		1.278324
NC_000913	1819090	1819095		1.200170
NC_000913	1819095	1819100		1.119597
NC_000913	1819100	1819105		1.107112
NC_000913	1819105	1819110		0.900035
NC_000913	1819110	1819115		0.974720
NC_000913	1819115	1819120		1.228320
NC_000913	1819120	1819125		0.922852
NC_000913	1819125	1819130		0.888425
NC_000913	1819130	1819135		0.897190
NC_000913	1819135	1819140		0.892651
NC_000913	1819140	1819145		0.850374
NC_000913	1819145	1819150		0.975632
NC_000913	1819150	1819155		1.057285
NC_000913	1819155	1819160		1.622923
NC_000913	1819160	1819165		2.230116
NC_000913	1819165	1819170		2.352664
NC_000913	1819170	1819175		2.321601
NC_000913	1819175	1819180		3.545434
NC_000913	1819180	1819185		3.416435
NC_000913	1819185	1819190		3.370529
NC_000913	1819190	1819195		2.919669
NC_000913	1819195	1819200		2.750366
NC_000913	1819200	1819205		2.634406
NC_000913	1819205	1819210		2.598845
NC_000913	1819210	1819215		3.241652
NC_000913	1819215	1819220		3.358955
NC_000913	1819220	1819225		3.093251
NC_000913	1819225	1819230		2.380947
NC_000913	1819230	1819235		1.066258
NC_000913	1819235	1819240		0.649237
NC_000913	1819240	1819245		0.547188
NC_000913	1819245	1819250		0.576043
NC_000913	1819250	1819255		0.453225
NC_000913	1819255	1819260		0.473485
NC_000913	1819260	1819265		0.561863
NC_000913	1819265	1819270		0.757440
NC_000913	1819270	1819275		1.439511
NC_000913	1819275	1819280		1.873081
NC_000913	1819280	1819285		2.501723
NC_000913	1819285	1819290		2.540892
NC_000913	1819290	1819295		2.630893
NC_000913	1819295	1819300		3.410535
NC_000913	1819300	1819305		3.260013
NC_000913	1819305	1819310		3.432021
NC_000913	1819310	1819315		2.775895
NC_000913	1819315	1819320		1.788625
NC_000913	1819320	1819325		1.263034
NC_000913	1819325	1819330		0.967676
NC_000913	1819330	1819335		0.939259
NC_000913	1819335	1819340		0.952818
NC_000913	1819340	1819345		0.780597
NC_000913	1819345	1819350		0.881734
NC_000913	1819350	1819355		0.762937
NC_000913	1819355	1819360		1.389090
NC_000913	1819360	1819365		2.216194
NC_000913	1819365	1819370		2.282954
NC_000913	1819370	1819375		3.233811
NC_000913	1819375	1819380		2.427130
NC_000913	1819380	1819385		2.739315
NC_000913	1819385	1819390		2.301698
NC_000913	1819390	1819395		0.286773
NC_000913	1819395	1819400		0.264720
NC_000913	1819400	1819405		0.190275
NC_000913	1819405	1819410		0.167216
NC_000913	1819410	1819415		0.161686
NC_000913	1819415	1819420		0.174747
NC_000913	1819420	1819425		0.160672
NC_000913	1819425	1819430		0.207628
NC_000913	1819430	1819435		0.829745
NC_000913	1819435	1819440		0.718069
NC_000913	1819440	1819445		0.729466
NC_000913	1819445	1819450		0.408523
NC_000913	1819450	1819455		0.357060
NC_000913	1819455	1819460		0.339919
NC_000913	1819460	1819465		0.341206
NC_000913	1819465	1819470		0.305242
NC_000913	1819470	1819475		0.309798
NC_000913	1819475	1819480		0.616436
NC_000913	1819480	1819485		0.492710
NC_000913	1819485	1819490		0.098916
NC_000913	1819490	1819495		0.020857
NC_000913	1819495	1819500		0.013458
NC_000913	1819500	1819505		0.020721
NC_000913	1819505	1819510		0.079350
NC_000913	1819510	1819515		0.066541
NC_000913	1819515	1819520		0.082425
NC_000913	1819520	1819525		0.146446
NC_000913	1819525	1819530		0.143152
NC_000913	1819530	1819535		0.185946
NC_000913	1819535	1819540		0.175848
NC_000913	1819540	1819545		0.153641
NC_000913	1819545	1819550		0.145676
NC_000913	1819550	1819555		0.148404
NC_000913	1819555	1819560		0.163691
NC_000913	1819560	1819565		0.152897
NC_000913	1819565	1819570		0.127453
NC_000913	1819570	1819575		0.175127
NC_000913	1819575	1819580		0.240174
NC_000913	1819580	1819585		0.299133
NC_000913	1819585	1819590		0.304963
NC_000913	1819590	1819595		0.399963
NC_000913	1819595	1819600		0.336200
NC_000913	1819600	1819605		0.428149
NC_000913	1819605	1819610		0.483885
NC_000913	1819610	1819615		0.378005
NC_000913	1819615	1819620		0.350854
NC_000913	1819620	1819625		0.435487
NC_000913	1819625	1819630		0.488521
NC_000913	1819630	1819635		0.371055
NC_000913	1819635	1819640		0.325856
NC_000913	1819640	1819645		0.286753
NC_000913	1819645	1819650		0.454384
NC_000913	1819650	1819655		0.205178
NC_000913	1819655	1819660		0.313500
NC_000913	1819660	1819665		0.485375
NC_000913	1819665	1819670		0.387296
NC_000913	1819670	1819675		0.425475
NC_000913	1819675	1819680		0.498099
NC_000913	1819680	1819685		0.441888
NC_000913	1819685	1819690		0.495548
NC_000913	1819690	1819695		0.272744
NC_000913	1819695	1819700		0.228587
NC_000913	1819700	1819705		0.241040
NC_000913	1819705	1819710		0.196739
NC_000913	1819710	1819715		0.168047
NC_000913	1819715	1819720		0.158802
NC_000913	1819720	1819725		0.154354
NC_000913	1819725	1819730		0.166205
NC_000913	1819730	1819735		0.080605
NC_000913	1819735	1819740		0.113686
NC_000913	1819740	1819745		0.074322
NC_000913	1819745	1819750		0.153486
NC_000913	1819750	1819755		0.206185
NC_000913	1819755	1819760		0.326673
NC_000913	1819760	1819765		0.338688
NC_000913	1819765	1819770		0.592819
NC_000913	1819770	1819775		0.589786
NC_000913	1819775	1819780		0.587639
NC_000913	1819780	1819785		0.286756
NC_000913	1819785	1819790		0.220593
NC_000913	1819790	1819795		0.120725
NC_000913	1819795	1819800		0.095777
NC_000913	1819800	1819805		0.168356
NC_000913	1819805	1819810		0.535806
NC_000913	1819810	1819815		0.639065
NC_000913	1819815	1819820		0.782096
NC_000913	1819820	1819825		0.608114
NC_000913	1819825	1819830		0.415663
NC_000913	1819830	1819835		0.184759
NC_000913	1819835	1819840		0.178396
NC_000913	1819840	1819845		0.064338
NC_000913	1819845	1819850		0.066646
NC_000913	1819850	1819855		0.083279
NC_000913	1819855	1819860		0.206087
NC_000913	1819860	1819865		0.068716
NC_000913	1819865	1819870		0.074858
NC_000913	1819870	1819875		0.090036
NC_000913	1819875	1819880		0.126076
NC_000913	1819880	1819885		0.220605
NC_000913	1819885	1819890		0.228237
NC_000913	1819890	1819895		0.316879
NC_000913	1819895	1819900		0.482002
NC_000913	1819900	1819905		0.994947
NC_000913	1819905	1819910		1.028234
NC_000913	1819910	1819915		0.665798
NC_000913	1819915	1819920		0.485855
NC_000913	1819920	1819925		0.419776
NC_000913	1819925	1819930		0.475667
NC_000913	1819930	1819935		0.419737
NC_000913	1819935	1819940		0.386339
NC_000913	1819940	1819945		0.319104
NC_000913	1819945	1819950		0.449947
NC_000913	1819950	1819955		0.410123
NC_000913	1819955	1819960		0.558731
NC_000913	1819960	1819965		0.511522
NC_000913	1819965	1819970		0.484531
NC_000913	1819970	1819975		0.535975
NC_000913	1819975	1819980		0.553745
NC_000913	1819980	1819985		0.459999
NC_000913	1819985	1819990		0.379184
NC_000913	1819990	1819995		0.410934
NC_000913	1819995	1820000		0.465190
NC_000913	1820000	1820005		0.461281
NC_000913	1820005	1820010		0.414025
NC_000913	1820010	1820015		0.394193
NC_000913	1820015	1820020		0.374401
NC_000913	1820020	1820025		0.462400
NC_000913	1820025	1820030		0.483125
NC_000913	1820030	1820035		0.464922
NC_000913	1820035	1820040		0.471755
NC_000913	1820040	1820045		0.502119
NC_000913	1820045	1820050		0.484314
NC_000913	1820050	1820055		0.634447
NC_000913	1820055	1820060		0.831906
NC_000913	1820060	1820065		1.016283
NC_000913	1820065	1820070		1.208597
NC_000913	1820070	1820075		1.389348
NC_000913	1820075	1820080		0.986016
NC_000913	1820080	1820085		0.312126
NC_000913	1820085	1820090		0.177143
NC_000913	1820090	1820095		0.100093
NC_000913	1820095	1820100		0.100322
NC_000913	1820100	1820105		0.090847
NC_000913	1820105	1820110		0.099542
NC_000913	1820110	1820115		0.114099
NC_000913	1820115	1820120		0.232560
NC_000913	1820120	1820125		0.625274
NC_000913	1820125	1820130		0.748343
NC_000913	1820130	1820135		0.936902
NC_000913	1820135	1820140		0.801982
NC_000913	1820140	1820145		1.209570
NC_000913	1820145	1820150		0.424274
NC_000913	1820150	1820155		0.292640
NC_000913	1820155	1820160		0.259059
NC_000913	1820160	1820165		0.230527
NC_000913	1820165	1820170		0.274515
NC_000913	1820170	1820175		0.280954
NC_000913	1820175	1820180		0.266506
NC_000913	1820180	1820185		0.444465
NC_000913	1820185	1820190		0.667932
NC_000913	1820190	1820195		0.677807
NC_000913	1820195	1820200		0.672281
NC_000913	1820200	1820205		0.460093
NC_000913	1820205	1820210		0.332817
NC_000913	1820210	1820215		0.304770
NC_000913	1820215	1820220		0.272221
NC_000913	1820220	1820225		0.277129
NC_000913	1820225	1820230		0.318438
NC_000913	1820230	1820235		0.316272
NC_000913	1820235	1820240		0.640582
NC_000913	1820240	1820245		0.856835
NC_000913	1820245	1820250		0.723576
NC_000913	1820250	1820255		0.705606
NC_000913	1820255	1820260		0.937167
NC_000913	1820260	1820265		1.002904
NC_000913	1820265	1820270		1.034925
NC_000913	1820270	1820275		0.762358
NC_000913	1820275	1820280		0.745039
NC_000913	1820280	1820285		0.479486
NC_000913	1820285	1820290		0.389711
NC_000913	1820290	1820295		0.438744
NC_000913	1820295	1820300		0.504205
NC_000913	1820300	1820305		0.448872
NC_000913	1820305	1820310		0.378448
NC_000913	1820310	1820315		0.404848
NC_000913	1820315	1820320		0.484442
NC_000913	1820320	1820325		0.537156
NC_000913	1820325	1820330		0.603530
NC_000913	1820330	1820335		0.531802
NC_000913	1820335	1820340		0.554940
NC_000913	1820340	1820345		0.535116
NC_000913	1820345	1820350		0.294616
NC_000913	1820350	1820355		0.282280
NC_000913	1820355	1820360		0.287103
NC_000913	1820360	1820365		0.254754
NC_000913	1820365	1820370		0.250615
NC_000913	1820370	1820375		0.261945
NC_000913	1820375	1820380		0.326604
NC_000913	1820380	1820385		0.278051
NC_000913	1820385	1820390		0.409883
NC_000913	1820390	1820395		0.479150
NC_000913	1820395	1820400		0.676028
NC_000913	1820400	1820405		0.449545
NC_000913	1820405	1820410		0.449542
NC_000913	1820410	1820415		0.491487
NC_000913	1820415	1820420		0.431817
NC_000913	1820420	1820425		0.469271
NC_000913	1820425	1820430		0.473024
NC_000913	1820430	1820435		0.754669
NC_000913	1820435	1820440		0.589574
NC_000913	1820440	1820445		0.326402
NC_000913	1820445	1820450		0.279796
NC_000913	1820450	1820455		0.265512
NC_000913	1820455	1820460		0.273508
NC_000913	1820460	1820465		0.234769
NC_000913	1820465	1820470		0.249686
NC_000913	1820470	1820475		0.212860
NC_000913	1820475	1820480		0.471552
NC_000913	1820480	1820485		0.430175
NC_000913	1820485	1820490		0.458349
NC_000913	1820490	1820495		0.539244
NC_000913	1820495	1820500		0.377719
NC_000913	1820500	1820505		0.283508
NC_000913	1820505	1820510		0.253359
NC_000913	1820510	1820515		0.167390
NC_000913	1820515	1820520		0.154967
NC_000913	1820520	1820525		0.178007
NC_000913	1820525	1820530		0.180737
NC_000913	1820530	1820535		0.200894
NC_000913	1820535	1820540		0.200614
NC_000913	1820540	1820545		0.276825
NC_000913	1820545	1820550		0.316039
NC_000913	1820550	1820555		1.352283
NC_000913	1820555	1820560		1.467860
NC_000913	1820560	1820565		1.551823
NC_000913	1820565	1820570		1.044206
NC_000913	1820570	1820575		1.404998
NC_000913	1820575	1820580		1.128763
NC_000913	1820580	1820585		0.927297
NC_000913	1820585	1820590		1.045582
NC_000913	1820590	1820595		0.985226
NC_000913	1820595	1820600		0.944680
NC_000913	1820600	1820605		1.074081
NC_000913	1820605	1820610		1.036992
NC_000913	1820610	1820615		0.881676
NC_000913	1820615	1820620		0.818136
NC_000913	1820620	1820625		0.734904
NC_000913	1820625	1820630		0.643302
NC_000913	1820630	1820635		0.692036
NC_000913	1820635	1820640		0.972268
NC_000913	1820640	1820645		1.146605
NC_000913	1820645	1820650		1.513435
NC_000913	1820650	1820655		0.913603
NC_000913	1820655	1820660		0.623757
NC_000913	1820660	1820665		0.578502
NC_000913	1820665	1820670		0.637309
NC_000913	1820670	1820675		0.463932
NC_000913	1820675	1820680		0.437190
NC_000913	1820680	1820685		0.445888
NC_000913	1820685	1820690		0.449685
NC_000913	1820690	1820695		0.393805
NC_000913	1820695	1820700		0.927578
NC_000913	1820700	1820705		1.031354
NC_000913	1820705	1820710		1.508563
NC_000913	1820710	1820715		1.349743
NC_000913	1820715	1820720		1.807081
NC_000913	1820720	1820725		1.608900
NC_000913	1820725	1820730		1.388712
NC_000913	1820730	1820735		1.117812
NC_000913	1820735	1820740		1.049972
NC_000913	1820740	1820745		1.226435
NC_000913	1820745	1820750		1.295955
NC_000913	1820750	1820755		1.517925
NC_000913	1820755	1820760		2.025255
NC_000913	1820760	1820765		2.098108
NC_000913	1820765	1820770		3.213543
NC_000913	1820770	1820775		2.641363
NC_000913	1820775	1820780		1.347422
NC_000913	1820780	1820785		1.353931
NC_000913	1820785	1820790		1.238132
NC_000913	1820790	1820795		1.030851
NC_000913	1820795	1820800		1.079911
NC_000913	1820800	1820805		1.155582
NC_000913	1820805	1820810		1.177098
NC_000913	1820810	1820815		1.357324
NC_000913	1820815	1820820		1.081865
NC_000913	1820820	1820825		1.499544
NC_000913	1820825	1820830		2.149515
NC_000913	1820830	1820835		2.573990
NC_000913	1820835	1820840		2.642569
NC_000913	1820840	1820845		2.525134
NC_000913	1820845	1820850		3.263802
NC_000913	1820850	1820855		3.307950
NC_000913	1820855	1820860		3.184288
NC_000913	1820860	1820865		1.653425
NC_000913	1820865	1820870		1.584926
NC_000913	1820870	1820875		1.576538
NC_000913	1820875	1820880		1.463992
NC_000913	1820880	1820885		1.305031
NC_000913	1820885	1820890		1.010166
NC_000913	1820890	1820895		0.881542
NC_000913	1820895	1820900		0.854585
NC_000913	1820900	1820905		0.814065
NC_000913	1820905	1820910		0.866798
NC_000913	1820910	1820915		1.362645
NC_000913	1820915	1820920		1.167941
NC_000913	1820920	1820925		1.375918
NC_000913	1820925	1820930		2.404520
NC_000913	1820930	1820935		2.798984
NC_000913	1820935	1820940		3.237845
NC_000913	1820940	1820945		4.507209
NC_000913	1820945	1820950		4.228644
NC_000913	1820950	1820955		4.497729
NC_000913	1820955	1820960		3.769557
NC_000913	1820960	1820965		2.993717
NC_000913	1820965	1820970		2.508606
NC_000913	1820970	1820975		2.269358
NC_000913	1820975	1820980		2.116436
NC_000913	1820980	1820985		1.791729
NC_000913	1820985	1820990		1.122581
NC_000913	1820990	1820995		0.631097
NC_000913	1820995	1821000		0.687933
NC_000913	1821000	1821005		0.784947
NC_000913	1821005	1821010		1.041980
NC_000913	1821010	1821015		1.145534
NC_000913	1821015	1821020		1.256835
NC_000913	1821020	1821025		1.329898
NC_000913	1821025	1821030		0.846755
NC_000913	1821030	1821035		0.720257
NC_000913	1821035	1821040		0.083171
NC_000913	1821040	1821045		0.051128
NC_000913	1821045	1821050		0.055039
NC_000913	1821050	1821055		0.053377
NC_000913	1821055	1821060		0.054760
NC_000913	1821060	1821065		0.039903
NC_000913	1821065	1821070		0.043700
NC_000913	1821070	1821075		1.415537
NC_000913	1821075	1821080		1.770159
NC_000913	1821080	1821085		0.763909
NC_000913	1821085	1821090		0.624486
NC_000913	1821090	1821095		0.667955
NC_000913	1821095	1821100		0.631586
NC_000913	1821100	1821105		0.543584
NC_000913	1821105	1821110		0.513824
NC_000913	1821110	1821115		1.226376
NC_000913	1821115	1821120		1.708911
NC_000913	1821120	1821125		2.602400
NC_000913	1821125	1821130		2.366942
NC_000913	1821130	1821135		2.070351
NC_000913	1821135	1821140		1.940220
NC_000913	1821140	1821145		1.537598
NC_000913	1821145	1821150		1.592471
NC_000913	1821150	1821155		1.446629
NC_000913	1821155	1821160		1.626323
NC_000913	1821160	1821165		1.998312
NC_000913	1821165	1821170		1.903195
NC_000913	1821170	1821175		2.021241
NC_000913	1821175	1821180		1.958285
NC_000913	1821180	1821185		1.839678
NC_000913	1821185	1821190		1.697972
NC_000913	1821190	1821195		1.891109
NC_000913	1821195	1821200		1.736759
NC_000913	1821200	1821205		2.682361
NC_000913	1821205	1821210		2.365870
NC_000913	1821210	1821215		2.279177
NC_000913	1821215	1821220		2.208694
NC_000913	1821220	1821225		2.262029
NC_000913	1821225	1821230		2.045727
NC_000913	1821230	1821235		1.913010
NC_000913	1821235	1821240		2.153919
NC_000913	1821240	1821245		1.978865
NC_000913	1821245	1821250		2.514647
NC_000913	1821250	1821255		2.274463
NC_000913	1821255	1821260		1.709716
NC_000913	1821260	1821265		1.340782
NC_000913	1821265	1821270		1.336180
NC_000913	1821270	1821275		1.199016
NC_000913	1821275	1821280		1.246505
NC_000913	1821280	1821285		1.255526
NC_000913	1821285	1821290		0.970531
NC_000913	1821290	1821295		0.907863
NC_000913	1821295	1821300		0.932130
NC_000913	1821300	1821305		0.937892
NC_000913	1821305	1821310		1.193714
NC_000913	1821310	1821315		0.980769
NC_000913	1821315	1821320		0.902504
NC_000913	1821320	1821325		0.615075
NC_000913	1821325	1821330		0.858251
NC_000913	1821330	1821335		1.004543
NC_000913	1821335	1821340		1.216181
NC_000913	1821340	1821345		1.079445
NC_000913	1821345	1821350		1.146851
NC_000913	1821350	1821355		1.581470
NC_000913	1821355	1821360		1.738336
NC_000913	1821360	1821365		1.628986
NC_000913	1821365	1821370		1.546726
NC_000913	1821370	1821375		1.318597
NC_000913	1821375	1821380		1.084875
NC_000913	1821380	1821385		0.956993
NC_000913	1821385	1821390		0.721317
NC_000913	1821390	1821395		0.401072
NC_000913	1821395	1821400		0.396158
NC_000913	1821400	1821405		0.239076
NC_000913	1821405	1821410		0.268402
NC_000913	1821410	1821415		0.121397
NC_000913	1821415	1821420		0.104840
NC_000913	1821420	1821425		0.080527
NC_000913	1821425	1821430		0.072230
NC_000913	1821430	1821435		0.088973
NC_000913	1821435	1821440		0.095365
NC_000913	1821440	1821445		0.088918
NC_000913	1821445	1821450		0.055419
NC_000913	1821450	1821455		0.052060
NC_000913	1821455	1821460		0.049219
NC_000913	1821460	1821465		0.046341
NC_000913	1821465	1821470		0.048480
NC_000913	1821470	1821475		0.049810
NC_000913	1821475	1821480		0.069766
NC_000913	1821480	1821485		0.067275
NC_000913	1821485	1821490		0.084371
NC_000913	1821490	1821495		0.105593
NC_000913	1821495	1821500		0.097886
NC_000913	1821500	1821505		0.084484
NC_000913	1821505	1821510		0.179493
NC_000913	1821510	1821515		0.081268
NC_000913	1821515	1821520		0.084744
NC_000913	1821520	1821525		0.086683
NC_000913	1821525	1821530		0.085974
NC_000913	1821530	1821535		0.100134
NC_000913	1821535	1821540		0.085532
NC_000913	1821540	1821545		0.088103
NC_000913	1821545	1821550		0.075387
NC_000913	1821550	1821555		0.085817
NC_000913	1821555	1821560		0.083285
NC_000913	1821560	1821565		0.038080
NC_000913	1821565	1821570		0.057747
NC_000913	1821570	1821575		0.105076
NC_000913	1821575	1821580		0.106955
NC_000913	1821580	1821585		0.117751
NC_000913	1821585	1821590		0.117120
NC_000913	1821590	1821595		0.154974
NC_000913	1821595	1821600		0.215649
NC_000913	1821600	1821605		0.248695
NC_000913	1821605	1821610		0.274850
NC_000913	1821610	1821615		0.392606
NC_000913	1821615	1821620		0.364751
NC_000913	1821620	1821625		0.234268
NC_000913	1821625	1821630		0.296075
NC_000913	1821630	1821635		0.327023
NC_000913	1821635	1821640		0.189564
NC_000913	1821640	1821645		0.219151
NC_000913	1821645	1821650		0.381013
NC_000913	1821650	1821655		0.562867
NC_000913	1821655	1821660		0.571584
NC_000913	1821660	1821665		0.577907
NC_000913	1821665	1821670		0.591922
NC_000913	1821670	1821675		0.476323
NC_000913	1821675	1821680		0.516102
NC_000913	1821680	1821685		0.390625
NC_000913	1821685	1821690		0.405135
NC_000913	1821690	1821695		0.324712
NC_000913	1821695	1821700		0.242232
NC_000913	1821700	1821705		0.370858
NC_000913	1821705	1821710		0.254914
NC_000913	1821710	1821715		0.244943
NC_000913	1821715	1821720		0.219528
NC_000913	1821720	1821725		0.226757
NC_000913	1821725	1821730		0.241675
NC_000913	1821730	1821735		0.227235
NC_000913	1821735	1821740		0.189786
NC_000913	1821740	1821745		0.208157
NC_000913	1821745	1821750		0.328318
NC_000913	1821750	1821755		0.250086
NC_000913	1821755	1821760		0.638799
NC_000913	1821760	1821765		0.572185
NC_000913	1821765	1821770		0.546445
NC_000913	1821770	1821775		0.537914
NC_000913	1821775	1821780		0.653533
NC_000913	1821780	1821785		0.576042
NC_000913	1821785	1821790		0.473826
NC_000913	1821790	1821795		0.522160
NC_000913	1821795	1821800		0.441132
NC_000913	1821800	1821805		0.709144
NC_000913	1821805	1821810		0.669514
NC_000913	1821810	1821815		0.579197
NC_000913	1821815	1821820		1.039504
NC_000913	1821820	1821825		0.907770
NC_000913	1821825	1821830		1.662348
NC_000913	1821830	1821835		1.860862
NC_000913	1821835	1821840		1.111841
NC_000913	1821840	1821845		0.928774
NC_000913	1821845	1821850		0.443999
NC_000913	1821850	1821855		0.140586
NC_000913	1821855	1821860		0.125706
NC_000913	1821860	1821865		0.120867
NC_000913	1821865	1821870		0.094887
NC_000913	1821870	1821875		0.115915
NC_000913	1821875	1821880		0.117806
NC_000913	1821880	1821885		0.106620
NC_000913	1821885	1821890		0.111309
NC_000913	1821890	1821895		0.328784
NC_000913	1821895	1821900		0.357235
NC_000913	1821900	1821905		0.269210
NC_000913	1821905	1821910		0.391873
NC_000913	1821910	1821915		0.184176
NC_000913	1821915	1821920		0.123280
NC_000913	1821920	1821925		0.103283
NC_000913	1821925	1821930		0.072249
NC_000913	1821930	1821935		0.082626
NC_000913	1821935	1821940		0.099226
NC_000913	1821940	1821945		0.060490
NC_000913	1821945	1821950		0.261806
NC_000913	1821950	1821955		0.297112
NC_000913	1821955	1821960		0.434011
NC_000913	1821960	1821965		0.516185
NC_000913	1821965	1821970		0.981676
NC_000913	1821970	1821975		1.284738
NC_000913	1821975	1821980		2.065489
NC_000913	1821980	1821985		1.150217
NC_000913	1821985	1821990		0.923505
NC_000913	1821990	1821995		0.691622
NC_000913	1821995	1822000		0.821418
NC_000913	1822000	1822005		0.894597
NC_000913	1822005	1822010		0.760857
NC_000913	1822010	1822015		0.815539
NC_000913	1822015	1822020		0.702526
NC_000913	1822020	1822025		0.457936
NC_000913	1822025	1822030		0.683430
NC_000913	1822030	1822035		0.750561
NC_000913	1822035	1822040		0.607016
NC_000913	1822040	1822045		0.372398
NC_000913	1822045	1822050		0.336521
NC_000913	1822050	1822055		0.339982
NC_000913	1822055	1822060		0.248326
NC_000913	1822060	1822065		0.301311
NC_000913	1822065	1822070		0.315275
NC_000913	1822070	1822075		0.435563
NC_000913	1822075	1822080		0.459933
NC_000913	1822080	1822085		0.386069
NC_000913	1822085	1822090		0.631882
NC_000913	1822090	1822095		0.628019
NC_000913	1822095	1822100		0.427055
NC_000913	1822100	1822105		0.385714
NC_000913	1822105	1822110		0.366048
NC_000913	1822110	1822115		0.305029
NC_000913	1822115	1822120		0.324537
NC_000913	1822120	1822125		0.318935
NC_000913	1822125	1822130		0.328795
NC_000913	1822130	1822135		0.373643
NC_000913	1822135	1822140		0.434581
NC_000913	1822140	1822145		0.310800
NC_000913	1822145	1822150		0.332302
NC_000913	1822150	1822155		0.377414
NC_000913	1822155	1822160		0.372240
NC_000913	1822160	1822165		0.299050
NC_000913	1822165	1822170		0.208686
NC_000913	1822170	1822175		0.201968
NC_000913	1822175	1822180		0.157789
NC_000913	1822180	1822185		0.132815
NC_000913	1822185	1822190		0.089674
NC_000913	1822190	1822195		0.097053
NC_000913	1822195	1822200		0.094535
NC_000913	1822200	1822205		0.143664
NC_000913	1822205	1822210		0.140279
NC_000913	1822210	1822215		0.155452
NC_000913	1822215	1822220		0.244053
NC_000913	1822220	1822225		0.230187
NC_000913	1822225	1822230		0.282704
NC_000913	1822230	1822235		0.255690
NC_000913	1822235	1822240		0.251942
NC_000913	1822240	1822245		0.316123
NC_000913	1822245	1822250		0.241861
NC_000913	1822250	1822255		0.333502
NC_000913	1822255	1822260		0.990369
NC_000913	1822260	1822265		1.639208
NC_000913	1822265	1822270		1.750468
NC_000913	1822270	1822275		1.696977
NC_000913	1822275	1822280		1.606930
NC_000913	1822280	1822285		1.340140
NC_000913	1822285	1822290		1.230551
NC_000913	1822290	1822295		1.196905
NC_000913	1822295	1822300		1.233346
NC_000913	1822300	1822305		1.270908
NC_000913	1822305	1822310		1.207633
NC_000913	1822310	1822315		1.193802
NC_000913	1822315	1822320		1.148716
NC_000913	1822320	1822325		1.299401
NC_000913	1822325	1822330		0.803384
NC_000913	1822330	1822335		0.566261
NC_000913	1822335	1822340		0.505634
NC_000913	1822340	1822345		0.487529
NC_000913	1822345	1822350		0.367116
NC_000913	1822350	1822355		0.237441
NC_000913	1822355	1822360		0.286341
NC_000913	1822360	1822365		0.163509
NC_000913	1822365	1822370		0.171280
NC_000913	1822370	1822375		0.204830
NC_000913	1822375	1822380		0.267299
NC_000913	1822380	1822385		0.416537
NC_000913	1822385	1822390		0.459162
NC_000913	1822390	1822395		0.439722
NC_000913	1822395	1822400		0.356708
NC_000913	1822400	1822405		0.277846
NC_000913	1822405	1822410		0.164827
NC_000913	1822410	1822415		0.085239
NC_000913	1822415	1822420		0.077789
NC_000913	1822420	1822425		0.034633
NC_000913	1822425	1822430		0.032189
NC_000913	1822430	1822435		0.031230
NC_000913	1822435	1822440		0.024202
NC_000913	1822440	1822445		0.023035
NC_000913	1822445	1822450		0.023997
NC_000913	1822450	1822455		0.022687
NC_000913	1822455	1822460		0.015677
NC_000913	1822460	1822465		0.070547
NC_000913	1822465	1822470		0.060242
NC_000913	1822470	1822475		0.083476
NC_000913	1822475	1822480		0.132561
NC_000913	1822480	1822485		0.063270
NC_000913	1822485	1822490		0.050540
NC_000913	1822490	1822495		0.067017
NC_000913	1822495	1822500		0.060565
NC_000913	1822500	1822505		0.045764
NC_000913	1822505	1822510		0.107647
NC_000913	1822510	1822515		0.133472
NC_000913	1822515	1822520		0.041439
NC_000913	1822520	1822525		0.040358
NC_000913	1822525	1822530		0.028412
NC_000913	1822530	1822535		0.022723
NC_000913	1822535	1822540		0.015221
NC_000913	1822540	1822545		0.011391
NC_000913	1822545	1822550		0.012282
NC_000913	1822550	1822555		0.026821
NC_000913	1822555	1822560		0.049189
NC_000913	1822560	1822565		0.033548
NC_000913	1822565	1822570		0.029649
NC_000913	1822570	1822575		0.080420
NC_000913	1822575	1822580		0.346111
NC_000913	1822580	1822585		0.540104
NC_000913	1822585	1822590		0.306630
NC_000913	1822590	1822595		0.281202
NC_000913	1822595	1822600		0.264366
NC_000913	1822600	1822605		0.228932
NC_000913	1822605	1822610		0.218437
NC_000913	1822610	1822615		0.216976
NC_000913	1822615	1822620		0.218994
NC_000913	1822620	1822625		0.251353
NC_000913	1822625	1822630		0.351521
NC_000913	1822630	1822635		0.460423
NC_000913	1822635	1822640		0.371572
NC_000913	1822640	1822645		0.353880
NC_000913	1822645	1822650		0.468997
NC_000913	1822650	1822655		0.077616
NC_000913	1822655	1822660		0.029617
NC_000913	1822660	1822665		0.033743
NC_000913	1822665	1822670		0.034606
NC_000913	1822670	1822675		0.037514
NC_000913	1822675	1822680		0.048389
NC_000913	1822680	1822685		0.163525
NC_000913	1822685	1822690		0.288456
NC_000913	1822690	1822695		0.898666
NC_000913	1822695	1822700		0.769001
NC_000913	1822700	1822705		0.802052
NC_000913	1822705	1822710		0.831649
NC_000913	1822710	1822715		0.778598
NC_000913	1822715	1822720		0.855301
NC_000913	1822720	1822725		0.768193
NC_000913	1822725	1822730		0.927165
NC_000913	1822730	1822735		0.988069
NC_000913	1822735	1822740		0.857299
NC_000913	1822740	1822745		0.778213
NC_000913	1822745	1822750		0.666625
NC_000913	1822750	1822755		0.720355
NC_000913	1822755	1822760		0.433894
NC_000913	1822760	1822765		0.099016
NC_000913	1822765	1822770		0.058069
NC_000913	1822770	1822775		0.060811
NC_000913	1822775	1822780		0.038754
NC_000913	1822780	1822785		0.014855
NC_000913	1822785	1822790		0.006350
NC_000913	1822790	1822795		0.012720
NC_000913	1822795	1822800		0.016140
NC_000913	1822800	1822805		0.014701
NC_000913	1822805	1822810		0.043793
NC_000913	1822810	1822815		0.045453
NC_000913	1822815	1822820		0.038130
NC_000913	1822820	1822825		0.017760
NC_000913	1822825	1822830		0.012758
NC_000913	1822830	1822835		0.009240
NC_000913	1822835	1822840		0.007517
NC_000913	1822840	1822845		0.007500
NC_000913	1822845	1822850		0.008153
NC_000913	1822850	1822855		0.007698
NC_000913	1822855	1822860		0.011465
NC_000913	1822860	1822865		0.012964
NC_000913	1822865	1822870		0.024923
NC_000913	1822870	1822875		0.075090
NC_000913	1822875	1822880		0.076648
NC_000913	1822880	1822885		0.065923
NC_000913	1822885	1822890		0.075809
NC_000913	1822890	1822895		0.079894
NC_000913	1822895	1822900		0.110065
NC_000913	1822900	1822905		0.360781
NC_000913	1822905	1822910		0.484321
NC_000913	1822910	1822915		0.673727
NC_000913	1822915	1822920		0.416853
NC_000913	1822920	1822925		0.328045
NC_000913	1822925	1822930		0.341213
NC_000913	1822930	1822935		0.320216
NC_000913	1822935	1822940		0.291010
NC_000913	1822940	1822945		0.586029
NC_000913	1822945	1822950		0.577147
NC_000913	1822950	1822955		0.659665
NC_000913	1822955	1822960		0.736939
NC_000913	1822960	1822965		0.846708
NC_000913	1822965	1822970		0.809553
NC_000913	1822970	1822975		0.727405
NC_000913	1822975	1822980		0.631149
NC_000913	1822980	1822985		0.529107
NC_000913	1822985	1822990		0.510515
NC_000913	1822990	1822995		0.554872
NC_000913	1822995	1823000		0.418932
NC_000913	1823000	1823005		0.685185
NC_000913	1823005	1823010		0.863864
NC_000913	1823010	1823015		1.759668
NC_000913	1823015	1823020		1.454397
NC_000913	1823020	1823025		0.598781
NC_000913	1823025	1823030		0.307466
NC_000913	1823030	1823035		0.327480
NC_000913	1823035	1823040		0.195466
NC_000913	1823040	1823045		0.242549
NC_000913	1823045	1823050		0.219997
NC_000913	1823050	1823055		0.236932
NC_000913	1823055	1823060		0.399557
NC_000913	1823060	1823065		0.421123
NC_000913	1823065	1823070		0.574845
NC_000913	1823070	1823075		0.638112
NC_000913	1823075	1823080		0.644198
NC_000913	1823080	1823085		0.281545
NC_000913	1823085	1823090		0.287860
NC_000913	1823090	1823095		0.281210
NC_000913	1823095	1823100		0.186113
NC_000913	1823100	1823105		0.195611
NC_000913	1823105	1823110		0.174147
NC_000913	1823110	1823115		0.288147
NC_000913	1823115	1823120		0.278468
NC_000913	1823120	1823125		0.387711
NC_000913	1823125	1823130		0.554011
NC_000913	1823130	1823135		0.630902
NC_000913	1823135	1823140		0.520241
NC_000913	1823140	1823145		0.529037
NC_000913	1823145	1823150		0.616970
NC_000913	1823150	1823155		0.871341
NC_000913	1823155	1823160		0.992205
NC_000913	1823160	1823165		0.293719
NC_000913	1823165	1823170		0.216246
NC_000913	1823170	1823175		0.165018
NC_000913	1823175	1823180		0.122952
NC_000913	1823180	1823185		0.124749
NC_000913	1823185	1823190		0.112218
NC_000913	1823190	1823195		0.132685
NC_000913	1823195	1823200		0.141550
NC_000913	1823200	1823205		0.129966
NC_000913	1823205	1823210		0.422299
NC_000913	1823210	1823215		0.968203
NC_000913	1823215	1823220		0.861716
NC_000913	1823220	1823225		0.974536
NC_000913	1823225	1823230		0.860927
NC_000913	1823230	1823235		0.770045
NC_000913	1823235	1823240		0.625104
NC_000913	1823240	1823245		0.198493
NC_000913	1823245	1823250		0.192603
NC_000913	1823250	1823255		0.184834
NC_000913	1823255	1823260		0.109352
NC_000913	1823260	1823265		0.084703
NC_000913	1823265	1823270		0.067233
NC_000913	1823270	1823275		0.062669
NC_000913	1823275	1823280		0.075538
NC_000913	1823280	1823285		0.048711
NC_000913	1823285	1823290		0.404861
NC_000913	1823290	1823295		0.334936
NC_000913	1823295	1823300		0.586098
NC_000913	1823300	1823305		0.614686
NC_000913	1823305	1823310		0.391354
NC_000913	1823310	1823315		0.287161
NC_000913	1823315	1823320		0.302745
NC_000913	1823320	1823325		0.234917
NC_000913	1823325	1823330		0.168332
NC_000913	1823330	1823335		0.098739
NC_000913	1823335	1823340		0.083069
NC_000913	1823340	1823345		0.080403
NC_000913	1823345	1823350		0.066665
NC_000913	1823350	1823355		0.064705
NC_000913	1823355	1823360		0.113480
NC_000913	1823360	1823365		0.136889
NC_000913	1823365	1823370		0.321229
NC_000913	1823370	1823375		0.365679
NC_000913	1823375	1823380		0.347733
NC_000913	1823380	1823385		0.696697
NC_000913	1823385	1823390		1.170100
NC_000913	1823390	1823395		0.851236
NC_000913	1823395	1823400		0.728474
NC_000913	1823400	1823405		0.633001
NC_000913	1823405	1823410		0.585005
NC_000913	1823410	1823415		0.548476
NC_000913	1823415	1823420		0.586594
NC_000913	1823420	1823425		0.458629
NC_000913	1823425	1823430		0.421215
NC_000913	1823430	1823435		0.381227
NC_000913	1823435	1823440		0.429459
NC_000913	1823440	1823445		0.373379
NC_000913	1823445	1823450		0.254330
NC_000913	1823450	1823455		0.494135
NC_000913	1823455	1823460		0.392264
NC_000913	1823460	1823465		0.451864
NC_000913	1823465	1823470		0.468290
NC_000913	1823470	1823475		0.314485
NC_000913	1823475	1823480		0.289662
NC_000913	1823480	1823485		0.245087
NC_000913	1823485	1823490		0.255345
NC_000913	1823490	1823495		0.219889
NC_000913	1823495	1823500		0.142749
NC_000913	1823500	1823505		0.114797
NC_000913	1823505	1823510		0.123696
NC_000913	1823510	1823515		0.097324
NC_000913	1823515	1823520		0.072793
NC_000913	1823520	1823525		0.052789
NC_000913	1823525	1823530		0.034462
NC_000913	1823530	1823535		0.029520
NC_000913	1823535	1823540		0.039876
NC_000913	1823540	1823545		0.049297
NC_000913	1823545	1823550		0.036481
NC_000913	1823550	1823555		0.021119
NC_000913	1823555	1823560		0.034297
NC_000913	1823560	1823565		0.051674
NC_000913	1823565	1823570		0.034764
NC_000913	1823570	1823575		0.069554
NC_000913	1823575	1823580		0.134319
NC_000913	1823580	1823585		0.159084
NC_000913	1823585	1823590		0.145134
NC_000913	1823590	1823595		0.233167
NC_000913	1823595	1823600		0.213432
NC_000913	1823600	1823605		0.164571
NC_000913	1823605	1823610		0.150443
NC_000913	1823610	1823615		0.110783
NC_000913	1823615	1823620		0.112330
NC_000913	1823620	1823625		0.121667
NC_000913	1823625	1823630		0.084125
NC_000913	1823630	1823635		0.069815
NC_000913	1823635	1823640		0.139481
NC_000913	1823640	1823645		0.164335
NC_000913	1823645	1823650		0.161413
NC_000913	1823650	1823655		0.184210
NC_000913	1823655	1823660		0.152305
NC_000913	1823660	1823665		0.138926
NC_000913	1823665	1823670		0.138836
NC_000913	1823670	1823675		0.203706
NC_000913	1823675	1823680		0.171504
NC_000913	1823680	1823685		0.424368
NC_000913	1823685	1823690		0.462514
NC_000913	1823690	1823695		0.396986
NC_000913	1823695	1823700		0.420237
NC_000913	1823700	1823705		0.370719
NC_000913	1823705	1823710		0.465834
NC_000913	1823710	1823715		0.293636
NC_000913	1823715	1823720		0.289140
NC_000913	1823720	1823725		0.337982
NC_000913	1823725	1823730		0.249600
NC_000913	1823730	1823735		0.257444
NC_000913	1823735	1823740		0.317179
NC_000913	1823740	1823745		0.317240
NC_000913	1823745	1823750		0.223273
NC_000913	1823750	1823755		0.362292
NC_000913	1823755	1823760		0.379829
NC_000913	1823760	1823765		0.586797
NC_000913	1823765	1823770		0.207230
NC_000913	1823770	1823775		0.101643
NC_000913	1823775	1823780		0.082485
NC_000913	1823780	1823785		0.040123
NC_000913	1823785	1823790		0.057869
NC_000913	1823790	1823795		0.052537
NC_000913	1823795	1823800		0.076630
NC_000913	1823800	1823805		0.101583
NC_000913	1823805	1823810		0.143986
NC_000913	1823810	1823815		0.628688
NC_000913	1823815	1823820		0.592502
NC_000913	1823820	1823825		0.718210
NC_000913	1823825	1823830		0.725991
NC_000913	1823830	1823835		0.610080
NC_000913	1823835	1823840		0.521706
NC_000913	1823840	1823845		0.189046
NC_000913	1823845	1823850		0.198715
NC_000913	1823850	1823855		0.173855
NC_000913	1823855	1823860		0.200831
NC_000913	1823860	1823865		0.228448
NC_000913	1823865	1823870		0.238736
NC_000913	1823870	1823875		0.225519
NC_000913	1823875	1823880		0.375645
NC_000913	1823880	1823885		0.800666
NC_000913	1823885	1823890		0.821226
NC_000913	1823890	1823895		0.821737
NC_000913	1823895	1823900		0.645847
NC_000913	1823900	1823905		0.979376
NC_000913	1823905	1823910		0.724486
NC_000913	1823910	1823915		0.723760
NC_000913	1823915	1823920		1.056849
NC_000913	1823920	1823925		0.971530
NC_000913	1823925	1823930		0.894366
NC_000913	1823930	1823935		0.945257
NC_000913	1823935	1823940		0.964936
NC_000913	1823940	1823945		1.012774
NC_000913	1823945	1823950		0.748245
NC_000913	1823950	1823955		0.844536
NC_000913	1823955	1823960		0.426622
NC_000913	1823960	1823965		0.321276
NC_000913	1823965	1823970		0.278305
NC_000913	1823970	1823975		0.313048
NC_000913	1823975	1823980		0.340980
NC_000913	1823980	1823985		0.387681
NC_000913	1823985	1823990		0.554611
NC_000913	1823990	1823995		0.598704
NC_000913	1823995	1824000		1.056139
NC_000913	1824000	1824005		0.687770
NC_000913	1824005	1824010		0.283073
NC_000913	1824010	1824015		0.255663
NC_000913	1824015	1824020		0.168503
NC_000913	1824020	1824025		0.162348
NC_000913	1824025	1824030		0.143237
NC_000913	1824030	1824035		0.133299
NC_000913	1824035	1824040		0.196229
NC_000913	1824040	1824045		0.165342
NC_000913	1824045	1824050		0.138675
NC_000913	1824050	1824055		0.187115
NC_000913	1824055	1824060		0.137390
NC_000913	1824060	1824065		0.207174
NC_000913	1824065	1824070		0.197563
NC_000913	1824070	1824075		0.193603
NC_000913	1824075	1824080		0.152988
NC_000913	1824080	1824085		0.145091
NC_000913	1824085	1824090		0.167842
NC_000913	1824090	1824095		0.238517
NC_000913	1824095	1824100		0.280726
NC_000913	1824100	1824105		0.489647
NC_000913	1824105	1824110		0.486129
NC_000913	1824110	1824115		0.521362
NC_000913	1824115	1824120		0.594353
NC_000913	1824120	1824125		0.787245
NC_000913	1824125	1824130		0.898818
NC_000913	1824130	1824135		1.076008
NC_000913	1824135	1824140		1.072178
NC_000913	1824140	1824145		1.215086
NC_000913	1824145	1824150		0.973768
NC_000913	1824150	1824155		0.916215
NC_000913	1824155	1824160		0.891853
NC_000913	1824160	1824165		0.697049
NC_000913	1824165	1824170		0.541676
NC_000913	1824170	1824175		0.334526
NC_000913	1824175	1824180		0.268813
NC_000913	1824180	1824185		0.211430
NC_000913	1824185	1824190		0.271366
NC_000913	1824190	1824195		0.260917
NC_000913	1824195	1824200		0.477506
NC_000913	1824200	1824205		0.919126
NC_000913	1824205	1824210		0.887380
NC_000913	1824210	1824215		1.504645
NC_000913	1824215	1824220		0.837264
NC_000913	1824220	1824225		0.477746
NC_000913	1824225	1824230		0.149384
NC_000913	1824230	1824235		0.245499
NC_000913	1824235	1824240		0.038533
NC_000913	1824240	1824245		0.043034
NC_000913	1824245	1824250		0.045272
NC_000913	1824250	1824255		0.043157
NC_000913	1824255	1824260		0.037570
NC_000913	1824260	1824265		0.523545
NC_000913	1824265	1824270		0.390551
NC_000913	1824270	1824275		0.700599
NC_000913	1824275	1824280		0.467638
NC_000913	1824280	1824285		0.423551
NC_000913	1824285	1824290		0.296961
NC_000913	1824290	1824295		0.146813
NC_000913	1824295	1824300		0.154819
NC_000913	1824300	1824305		0.180021
NC_000913	1824305	1824310		0.228240
NC_000913	1824310	1824315		0.235102
NC_000913	1824315	1824320		0.234047
NC_000913	1824320	1824325		0.535025
NC_000913	1824325	1824330		0.454844
NC_000913	1824330	1824335		0.513992
NC_000913	1824335	1824340		0.254473
NC_000913	1824340	1824345		0.266897
NC_000913	1824345	1824350		0.212390
NC_000913	1824350	1824355		0.240045
NC_000913	1824355	1824360		0.145391
NC_000913	1824360	1824365		0.133173
NC_000913	1824365	1824370		0.167881
NC_000913	1824370	1824375		0.237118
NC_000913	1824375	1824380		0.267553
NC_000913	1824380	1824385		0.546005
NC_000913	1824385	1824390		0.842391
NC_000913	1824390	1824395		0.866389
NC_000913	1824395	1824400		0.998509
NC_000913	1824400	1824405		1.237708
NC_000913	1824405	1824410		1.396130
NC_000913	1824410	1824415		1.439677
NC_000913	1824415	1824420		1.616401
NC_000913	1824420	1824425		1.490748
NC_000913	1824425	1824430		1.436076
NC_000913	1824430	1824435		1.580736
NC_000913	1824435	1824440		1.072668
NC_000913	1824440	1824445		1.088291
NC_000913	1824445	1824450		1.153174
NC_000913	1824450	1824455		1.068171
NC_000913	1824455	1824460		1.100728
NC_000913	1824460	1824465		0.790931
NC_000913	1824465	1824470		0.796641
NC_000913	1824470	1824475		0.640888
NC_000913	1824475	1824480		0.685138
NC_000913	1824480	1824485		0.665020
NC_000913	1824485	1824490		0.996755
NC_000913	1824490	1824495		0.943884
NC_000913	1824495	1824500		0.713470
NC_000913	1824500	1824505		0.710664
NC_000913	1824505	1824510		0.563888
NC_000913	1824510	1824515		0.710133
NC_000913	1824515	1824520		0.705370
NC_000913	1824520	1824525		1.083133
NC_000913	1824525	1824530		0.710547
NC_000913	1824530	1824535		0.769716
NC_000913	1824535	1824540		0.734494
NC_000913	1824540	1824545		0.727591
NC_000913	1824545	1824550		0.775663
NC_000913	1824550	1824555		0.742000
NC_000913	1824555	1824560		0.801282
NC_000913	1824560	1824565		0.561929
NC_000913	1824565	1824570		0.584858
NC_000913	1824570	1824575		0.529046
NC_000913	1824575	1824580		0.392501
NC_000913	1824580	1824585		0.672714
NC_000913	1824585	1824590		0.922219
NC_000913	1824590	1824595		1.213571
NC_000913	1824595	1824600		1.615730
NC_000913	1824600	1824605		2.050484
NC_000913	1824605	1824610		2.082262
NC_000913	1824610	1824615		3.360818
NC_000913	1824615	1824620		4.894216
NC_000913	1824620	1824625		3.441756
NC_000913	1824625	1824630		3.259324
NC_000913	1824630	1824635		1.619197
NC_000913	1824635	1824640		1.771428
NC_000913	1824640	1824645		1.834488
NC_000913	1824645	1824650		1.620169
NC_000913	1824650	1824655		1.461925
NC_000913	1824655	1824660		1.454748
NC_000913	1824660	1824665		1.739532
NC_000913	1824665	1824670		1.922617
NC_000913	1824670	1824675		1.900497
NC_000913	1824675	1824680		1.959290
NC_000913	1824680	1824685		2.040365
NC_000913	1824685	1824690		1.496835
NC_000913	1824690	1824695		1.486674
NC_000913	1824695	1824700		1.324510
NC_000913	1824700	1824705		1.185860
NC_000913	1824705	1824710		0.947546
NC_000913	1824710	1824715		0.858358
NC_000913	1824715	1824720		0.370553
NC_000913	1824720	1824725		0.332671
NC_000913	1824725	1824730		0.349639
NC_000913	1824730	1824735		0.248385
NC_000913	1824735	1824740		0.195474
NC_000913	1824740	1824745		0.182240
NC_000913	1824745	1824750		0.252407
NC_000913	1824750	1824755		0.248023
NC_000913	1824755	1824760		0.265200
NC_000913	1824760	1824765		0.310371
NC_000913	1824765	1824770		0.178846
NC_000913	1824770	1824775		0.118532
NC_000913	1824775	1824780		0.153535
NC_000913	1824780	1824785		0.159201
NC_000913	1824785	1824790		0.135629
NC_000913	1824790	1824795		0.156883
NC_000913	1824795	1824800		0.133641
NC_000913	1824800	1824805		0.156184
NC_000913	1824805	1824810		0.192885
NC_000913	1824810	1824815		0.168282
NC_000913	1824815	1824820		0.116832
NC_000913	1824820	1824825		0.080359
NC_000913	1824825	1824830		0.081098
NC_000913	1824830	1824835		0.084752
NC_000913	1824835	1824840		0.053822
NC_000913	1824840	1824845		0.068140
NC_000913	1824845	1824850		0.070241
NC_000913	1824850	1824855		0.071913
NC_000913	1824855	1824860		0.054663
NC_000913	1824860	1824865		0.062965
NC_000913	1824865	1824870		0.031543
NC_000913	1824870	1824875		0.023649
NC_000913	1824875	1824880		0.020999
NC_000913	1824880	1824885		0.016663
NC_000913	1824885	1824890		0.023036
NC_000913	1824890	1824895		0.008998
NC_000913	1824895	1824900		0.009396
NC_000913	1824900	1824905		0.003144
NC_000913	1824905	1824910		0.002256
NC_000913	1824910	1824915		0.002939
NC_000913	1824915	1824920		0.003413
NC_000913	1824920	1824925		0.002185
NC_000913	1824925	1824930		0.006533
NC_000913	1824930	1824935		0.006161
NC_000913	1824935	1824940		0.031765
NC_000913	1824940	1824945		0.094421
NC_000913	1824945	1824950		0.110557
NC_000913	1824950	1824955		0.103114
NC_000913	1824955	1824960		0.113774
NC_000913	1824960	1824965		0.634991
NC_000913	1824965	1824970		1.123087
NC_000913	1824970	1824975		1.187171
NC_000913	1824975	1824980		1.001330
NC_000913	1824980	1824985		0.985943
NC_000913	1824985	1824990		0.968429
NC_000913	1824990	1824995		0.980279
NC_000913	1824995	1825000		0.995594
NC_000913	1825000	1825005		1.227217
NC_000913	1825005	1825010		1.105957
NC_000913	1825010	1825015		0.415449
NC_000913	1825015	1825020		0.445481
NC_000913	1825020	1825025		0.611299
NC_000913	1825025	1825030		0.867973
NC_000913	1825030	1825035		0.702567
NC_000913	1825035	1825040		0.748743
NC_000913	1825040	1825045		0.501679
NC_000913	1825045	1825050		0.359888
NC_000913	1825050	1825055		0.169167
NC_000913	1825055	1825060		0.098344
NC_000913	1825060	1825065		0.057892
NC_000913	1825065	1825070		0.042202
NC_000913	1825070	1825075		0.022219
NC_000913	1825075	1825080		0.022667
NC_000913	1825080	1825085		0.024869
NC_000913	1825085	1825090		0.026782
NC_000913	1825090	1825095		0.033415
NC_000913	1825095	1825100		0.047110
NC_000913	1825100	1825105		0.039412
NC_000913	1825105	1825110		0.045482
NC_000913	1825110	1825115		0.023778
NC_000913	1825115	1825120		0.018782
NC_000913	1825120	1825125		0.006390
NC_000913	1825125	1825130		0.004770
NC_000913	1825130	1825135		0.006106
NC_000913	1825135	1825140		0.001171
NC_000913	1825140	1825145		0.001056
NC_000913	1825145	1825150		0.001355
NC_000913	1825150	1825155		0.001060
NC_000913	1825155	1825160		0.001470
NC_000913	1825160	1825165		0.001501
NC_000913	1825165	1825170		0.001379
NC_000913	1825170	1825175		0.004618
NC_000913	1825175	1825180		0.004974
NC_000913	1825180	1825185		0.005337
NC_000913	1825185	1825190		0.007156
NC_000913	1825190	1825195		0.008747
NC_000913	1825195	1825200		0.007289
NC_000913	1825200	1825205		0.007064
NC_000913	1825205	1825210		0.004380
NC_000913	1825210	1825215		0.004051
NC_000913	1825215	1825220		0.010579
NC_000913	1825220	1825225		0.010413
NC_000913	1825225	1825230		0.029756
NC_000913	1825230	1825235		0.051522
NC_000913	1825235	1825240		0.063819
NC_000913	1825240	1825245		0.076161
NC_000913	1825245	1825250		0.157752
NC_000913	1825250	1825255		0.150104
NC_000913	1825255	1825260		0.203064
NC_000913	1825260	1825265		0.383771
NC_000913	1825265	1825270		0.596620
NC_000913	1825270	1825275		0.634650
NC_000913	1825275	1825280		0.625036
NC_000913	1825280	1825285		0.726771
NC_000913	1825285	1825290		0.901767
NC_000913	1825290	1825295		0.846131
NC_000913	1825295	1825300		0.834234
NC_000913	1825300	1825305		0.813486
NC_000913	1825305	1825310		0.777265
NC_000913	1825310	1825315		0.631842
NC_000913	1825315	1825320		0.589692
NC_000913	1825320	1825325		0.578554
NC_000913	1825325	1825330		0.432711
NC_000913	1825330	1825335		0.448251
NC_000913	1825335	1825340		0.350313
NC_000913	1825340	1825345		0.476121
NC_000913	1825345	1825350		0.367213
NC_000913	1825350	1825355		0.245224
NC_000913	1825355	1825360		0.170813
NC_000913	1825360	1825365		0.108795
NC_000913	1825365	1825370		0.053767
NC_000913	1825370	1825375		0.076774
NC_000913	1825375	1825380		0.076864
NC_000913	1825380	1825385		0.093199
NC_000913	1825385	1825390		0.084212
NC_000913	1825390	1825395		0.121750
NC_000913	1825395	1825400		0.119171
NC_000913	1825400	1825405		0.275342
NC_000913	1825405	1825410		0.285596
NC_000913	1825410	1825415		0.307927
NC_000913	1825415	1825420		0.377768
NC_000913	1825420	1825425		0.267966
NC_000913	1825425	1825430		0.151324
NC_000913	1825430	1825435		0.240096
NC_000913	1825435	1825440		0.103217
NC_000913	1825440	1825445		0.075795
NC_000913	1825445	1825450		0.071342
NC_000913	1825450	1825455		0.058853
NC_000913	1825455	1825460		0.070644
NC_000913	1825460	1825465		0.056677
NC_000913	1825465	1825470		0.048684
NC_000913	1825470	1825475		0.196121
NC_000913	1825475	1825480		0.224035
NC_000913	1825480	1825485		0.302437
NC_000913	1825485	1825490		0.275617
NC_000913	1825490	1825495		0.329975
NC_000913	1825495	1825500		0.363373
NC_000913	1825500	1825505		0.454141
NC_000913	1825505	1825510		0.628095
NC_000913	1825510	1825515		0.717677
NC_000913	1825515	1825520		0.943708
NC_000913	1825520	1825525		0.792983
NC_000913	1825525	1825530		0.852890
NC_000913	1825530	1825535		0.995281
NC_000913	1825535	1825540		1.036261
NC_000913	1825540	1825545		0.858091
NC_000913	1825545	1825550		1.142245
NC_000913	1825550	1825555		1.282365
NC_000913	1825555	1825560		1.046807
NC_000913	1825560	1825565		0.924289
NC_000913	1825565	1825570		1.051713
NC_000913	1825570	1825575		1.040779
NC_000913	1825575	1825580		0.931064
NC_000913	1825580	1825585		0.932428
NC_000913	1825585	1825590		0.842760
NC_000913	1825590	1825595		0.768950
NC_000913	1825595	1825600		0.739371
NC_000913	1825600	1825605		1.001532
NC_000913	1825605	1825610		1.048578
NC_000913	1825610	1825615		1.245035
NC_000913	1825615	1825620		1.483440
NC_000913	1825620	1825625		1.393660
NC_000913	1825625	1825630		0.816608
NC_000913	1825630	1825635		1.044053
NC_000913	1825635	1825640		1.598521
NC_000913	1825640	1825645		1.543532
NC_000913	1825645	1825650		2.016660
NC_000913	1825650	1825655		1.959616
NC_000913	1825655	1825660		2.833424
NC_000913	1825660	1825665		2.762886
NC_000913	1825665	1825670		2.721333
NC_000913	1825670	1825675		2.693914
NC_000913	1825675	1825680		2.839700
NC_000913	1825680	1825685		3.030835
NC_000913	1825685	1825690		3.022596
NC_000913	1825690	1825695		3.156206
NC_000913	1825695	1825700		2.949882
NC_000913	1825700	1825705		2.670930
NC_000913	1825705	1825710		2.839567
NC_000913	1825710	1825715		2.927303
NC_000913	1825715	1825720		3.692725
NC_000913	1825720	1825725		3.373062
NC_000913	1825725	1825730		3.292808
NC_000913	1825730	1825735		2.865274
NC_000913	1825735	1825740		2.583006
NC_000913	1825740	1825745		1.752549
NC_000913	1825745	1825750		1.378820
NC_000913	1825750	1825755		1.162611
NC_000913	1825755	1825760		1.139343
NC_000913	1825760	1825765		1.168461
NC_000913	1825765	1825770		1.072562
NC_000913	1825770	1825775		1.065525
NC_000913	1825775	1825780		1.482464
NC_000913	1825780	1825785		1.367152
NC_000913	1825785	1825790		1.397494
NC_000913	1825790	1825795		1.612971
NC_000913	1825795	1825800		1.617837
NC_000913	1825800	1825805		1.891700
NC_000913	1825805	1825810		1.672932
NC_000913	1825810	1825815		1.343813
NC_000913	1825815	1825820		1.164012
NC_000913	1825820	1825825		1.037628
NC_000913	1825825	1825830		1.012997
NC_000913	1825830	1825835		1.083072
NC_000913	1825835	1825840		1.091719
NC_000913	1825840	1825845		1.053225
NC_000913	1825845	1825850		0.984400
NC_000913	1825850	1825855		0.956746
NC_000913	1825855	1825860		0.952267
NC_000913	1825860	1825865		0.996922
NC_000913	1825865	1825870		1.140566
NC_000913	1825870	1825875		2.431732
NC_000913	1825875	1825880		2.988892
NC_000913	1825880	1825885		3.940381
NC_000913	1825885	1825890		4.030073
NC_000913	1825890	1825895		5.144336
NC_000913	1825895	1825900		4.606799
NC_000913	1825900	1825905		4.497132
NC_000913	1825905	1825910		4.001602
NC_000913	1825910	1825915		3.517317
NC_000913	1825915	1825920		3.007119
NC_000913	1825920	1825925		3.305831
NC_000913	1825925	1825930		3.717608
NC_000913	1825930	1825935		3.882944
NC_000913	1825935	1825940		3.424619
NC_000913	1825940	1825945		3.633582
NC_000913	1825945	1825950		3.822608
NC_000913	1825950	1825955		3.827509
NC_000913	1825955	1825960		3.860690
NC_000913	1825960	1825965		1.931374
NC_000913	1825965	1825970		1.911094
NC_000913	1825970	1825975		2.254208
NC_000913	1825975	1825980		2.199140
NC_000913	1825980	1825985		1.347350
NC_000913	1825985	1825990		1.341180
NC_000913	1825990	1825995		1.364522
NC_000913	1825995	1826000		1.841793
NC_000913	1826000	1826005		1.994589
NC_000913	1826005	1826010		2.048847
NC_000913	1826010	1826015		3.316609
NC_000913	1826015	1826020		1.417804
NC_000913	1826020	1826025		1.382360
NC_000913	1826025	1826030		1.003415
NC_000913	1826030	1826035		0.878270
NC_000913	1826035	1826040		0.733632
NC_000913	1826040	1826045		0.926987
NC_000913	1826045	1826050		0.590781
NC_000913	1826050	1826055		0.355652
NC_000913	1826055	1826060		0.284821
NC_000913	1826060	1826065		0.236945
NC_000913	1826065	1826070		0.215331
NC_000913	1826070	1826075		0.207740
NC_000913	1826075	1826080		0.120169
NC_000913	1826080	1826085		0.061959
NC_000913	1826085	1826090		0.108049
NC_000913	1826090	1826095		0.094411
NC_000913	1826095	1826100		0.110958
NC_000913	1826100	1826105		0.062777
NC_000913	1826105	1826110		0.042152
NC_000913	1826110	1826115		0.040695
NC_000913	1826115	1826120		0.047068
NC_000913	1826120	1826125		0.168630
NC_000913	1826125	1826130		0.033399
NC_000913	1826130	1826135		0.031612
NC_000913	1826135	1826140		0.014447
NC_000913	1826140	1826145		0.018161
NC_000913	1826145	1826150		0.023032
NC_000913	1826150	1826155		0.043031
NC_000913	1826155	1826160		0.049027
NC_000913	1826160	1826165		0.150435
NC_000913	1826165	1826170		0.126991
NC_000913	1826170	1826175		0.226446
NC_000913	1826175	1826180		0.235396
NC_000913	1826180	1826185		0.196628
NC_000913	1826185	1826190		0.233527
NC_000913	1826190	1826195		0.303363
NC_000913	1826195	1826200		0.177637
NC_000913	1826200	1826205		0.169602
NC_000913	1826205	1826210		0.169364
NC_000913	1826210	1826215		0.183527
NC_000913	1826215	1826220		0.143969
NC_000913	1826220	1826225		0.093060
NC_000913	1826225	1826230		0.117826
NC_000913	1826230	1826235		0.176319
NC_000913	1826235	1826240		0.191696
NC_000913	1826240	1826245		0.234227
NC_000913	1826245	1826250		0.225995
NC_000913	1826250	1826255		0.231553
NC_000913	1826255	1826260		0.318363
NC_000913	1826260	1826265		0.433446
NC_000913	1826265	1826270		0.460417
NC_000913	1826270	1826275		0.460901
NC_000913	1826275	1826280		0.352505
NC_000913	1826280	1826285		0.341176
NC_000913	1826285	1826290		0.330627
NC_000913	1826290	1826295		0.224714
NC_000913	1826295	1826300		0.285430
NC_000913	1826300	1826305		0.344221
NC_000913	1826305	1826310		0.312586
NC_000913	1826310	1826315		0.301196
NC_000913	1826315	1826320		0.342625
NC_000913	1826320	1826325		0.390154
NC_000913	1826325	1826330		0.423197
NC_000913	1826330	1826335		0.507330
NC_000913	1826335	1826340		0.557675
NC_000913	1826340	1826345		0.442005
NC_000913	1826345	1826350		0.409766
NC_000913	1826350	1826355		0.449452
NC_000913	1826355	1826360		0.453170
NC_000913	1826360	1826365		0.511411
NC_000913	1826365	1826370		0.537388
NC_000913	1826370	1826375		0.632224
NC_000913	1826375	1826380		0.489839
NC_000913	1826380	1826385		0.596698
NC_000913	1826385	1826390		0.529264
NC_000913	1826390	1826395		0.531320
NC_000913	1826395	1826400		0.540184
NC_000913	1826400	1826405		0.622844
NC_000913	1826405	1826410		0.808004
NC_000913	1826410	1826415		0.650383
NC_000913	1826415	1826420		0.768527
NC_000913	1826420	1826425		0.836735
NC_000913	1826425	1826430		0.572140
NC_000913	1826430	1826435		0.586690
NC_000913	1826435	1826440		0.668835
NC_000913	1826440	1826445		0.631598
NC_000913	1826445	1826450		0.341136
NC_000913	1826450	1826455		0.160940
NC_000913	1826455	1826460		0.132205
NC_000913	1826460	1826465		0.143063
NC_000913	1826465	1826470		0.158579
NC_000913	1826470	1826475		0.152011
NC_000913	1826475	1826480		0.366081
NC_000913	1826480	1826485		0.401359
NC_000913	1826485	1826490		0.387719
NC_000913	1826490	1826495		0.411143
NC_000913	1826495	1826500		0.430883
NC_000913	1826500	1826505		0.447219
NC_000913	1826505	1826510		0.531683
NC_000913	1826510	1826515		0.557776
NC_000913	1826515	1826520		0.614299
NC_000913	1826520	1826525		0.729106
NC_000913	1826525	1826530		0.719756
NC_000913	1826530	1826535		0.489604
NC_000913	1826535	1826540		0.544740
NC_000913	1826540	1826545		0.454230
NC_000913	1826545	1826550		0.393755
NC_000913	1826550	1826555		0.418475
NC_000913	1826555	1826560		0.284533
NC_000913	1826560	1826565		0.313672
NC_000913	1826565	1826570		0.322708
NC_000913	1826570	1826575		0.211597
NC_000913	1826575	1826580		0.208584
NC_000913	1826580	1826585		0.169512
NC_000913	1826585	1826590		0.091598
NC_000913	1826590	1826595		0.103489
NC_000913	1826595	1826600		0.061819
NC_000913	1826600	1826605		0.051124
NC_000913	1826605	1826610		0.028147
NC_000913	1826610	1826615		0.039241
NC_000913	1826615	1826620		0.134797
NC_000913	1826620	1826625		0.227314
NC_000913	1826625	1826630		0.148080
NC_000913	1826630	1826635		0.101263
NC_000913	1826635	1826640		0.055590
NC_000913	1826640	1826645		0.048249
NC_000913	1826645	1826650		0.091752
NC_000913	1826650	1826655		0.150194
NC_000913	1826655	1826660		0.101787
NC_000913	1826660	1826665		0.123300
NC_000913	1826665	1826670		0.236896
NC_000913	1826670	1826675		0.251327
NC_000913	1826675	1826680		0.342626
NC_000913	1826680	1826685		0.188652
NC_000913	1826685	1826690		0.220898
NC_000913	1826690	1826695		0.205870
NC_000913	1826695	1826700		0.157680
NC_000913	1826700	1826705		0.165815
NC_000913	1826705	1826710		0.262004
NC_000913	1826710	1826715		0.409297
NC_000913	1826715	1826720		0.256045
NC_000913	1826720	1826725		0.094844
NC_000913	1826725	1826730		0.082622
NC_000913	1826730	1826735		0.036586
NC_000913	1826735	1826740		0.021612
NC_000913	1826740	1826745		0.014522
NC_000913	1826745	1826750		0.021074
NC_000913	1826750	1826755		0.015308
NC_000913	1826755	1826760		0.023091
NC_000913	1826760	1826765		0.035260
NC_000913	1826765	1826770		0.043778
NC_000913	1826770	1826775		0.337079
NC_000913	1826775	1826780		0.275276
NC_000913	1826780	1826785		0.340990
NC_000913	1826785	1826790		0.236751
NC_000913	1826790	1826795		0.233945
NC_000913	1826795	1826800		0.230500
NC_000913	1826800	1826805		0.256816
NC_000913	1826805	1826810		0.305644
NC_000913	1826810	1826815		0.504207
NC_000913	1826815	1826820		0.461639
NC_000913	1826820	1826825		0.479993
NC_000913	1826825	1826830		0.466676
NC_000913	1826830	1826835		0.365360
NC_000913	1826835	1826840		0.148126
NC_000913	1826840	1826845		0.139892
NC_000913	1826845	1826850		0.128375
NC_000913	1826850	1826855		0.129881
NC_000913	1826855	1826860		0.146180
NC_000913	1826860	1826865		0.159969
NC_000913	1826865	1826870		0.173967
NC_000913	1826870	1826875		0.211970
NC_000913	1826875	1826880		0.422601
NC_000913	1826880	1826885		0.301105
NC_000913	1826885	1826890		0.336598
NC_000913	1826890	1826895		0.299158
NC_000913	1826895	1826900		0.208877
NC_000913	1826900	1826905		0.195238
NC_000913	1826905	1826910		0.256917
NC_000913	1826910	1826915		0.105525
NC_000913	1826915	1826920		0.080256
NC_000913	1826920	1826925		0.179920
NC_000913	1826925	1826930		0.098252
NC_000913	1826930	1826935		0.085602
NC_000913	1826935	1826940		0.088437
NC_000913	1826940	1826945		0.088673
NC_000913	1826945	1826950		0.073646
NC_000913	1826950	1826955		0.262141
NC_000913	1826955	1826960		0.238040
NC_000913	1826960	1826965		0.327427
NC_000913	1826965	1826970		0.223261
NC_000913	1826970	1826975		0.502203
NC_000913	1826975	1826980		0.364230
NC_000913	1826980	1826985		0.767824
NC_000913	1826985	1826990		0.677981
NC_000913	1826990	1826995		0.532636
NC_000913	1826995	1827000		0.578081
NC_000913	1827000	1827005		0.602156
NC_000913	1827005	1827010		0.576069
NC_000913	1827010	1827015		0.615932
NC_000913	1827015	1827020		0.848520
NC_000913	1827020	1827025		0.917319
NC_000913	1827025	1827030		0.904722
NC_000913	1827030	1827035		0.858993
NC_000913	1827035	1827040		0.891059
NC_000913	1827040	1827045		0.879778
NC_000913	1827045	1827050		0.817801
NC_000913	1827050	1827055		0.716243
NC_000913	1827055	1827060		0.863384
NC_000913	1827060	1827065		0.782910
NC_000913	1827065	1827070		0.656532
NC_000913	1827070	1827075		0.698120
NC_000913	1827075	1827080		0.703323
NC_000913	1827080	1827085		0.615882
NC_000913	1827085	1827090		0.479630
NC_000913	1827090	1827095		0.265524
NC_000913	1827095	1827100		0.204294
NC_000913	1827100	1827105		0.190825
NC_000913	1827105	1827110		0.039385
NC_000913	1827110	1827115		0.019115
NC_000913	1827115	1827120		0.018976
NC_000913	1827120	1827125		0.058971
NC_000913	1827125	1827130		0.067946
NC_000913	1827130	1827135		0.061434
NC_000913	1827135	1827140		0.167825
NC_000913	1827140	1827145		0.349575
NC_000913	1827145	1827150		0.714887
NC_000913	1827150	1827155		0.464305
NC_000913	1827155	1827160		0.496422
NC_000913	1827160	1827165		0.465719
NC_000913	1827165	1827170		0.527918
NC_000913	1827170	1827175		0.498912
NC_000913	1827175	1827180		0.415404
NC_000913	1827180	1827185		0.521245
NC_000913	1827185	1827190		0.639692
NC_000913	1827190	1827195		0.907052
NC_000913	1827195	1827200		1.005772
NC_000913	1827200	1827205		1.082747
NC_000913	1827205	1827210		1.239669
NC_000913	1827210	1827215		0.732460
NC_000913	1827215	1827220		0.588582
NC_000913	1827220	1827225		0.309057
NC_000913	1827225	1827230		0.035307
NC_000913	1827230	1827235		0.026412
NC_000913	1827235	1827240		0.015153
NC_000913	1827240	1827245		0.015400
NC_000913	1827245	1827250		0.036957
NC_000913	1827250	1827255		0.101967
NC_000913	1827255	1827260		0.127576
NC_000913	1827260	1827265		0.127791
NC_000913	1827265	1827270		0.148121
NC_000913	1827270	1827275		0.113499
NC_000913	1827275	1827280		0.101592
NC_000913	1827280	1827285		0.051238
NC_000913	1827285	1827290		0.048328
NC_000913	1827290	1827295		0.095611
NC_000913	1827295	1827300		0.094554
NC_000913	1827300	1827305		0.091722
NC_000913	1827305	1827310		0.162466
NC_000913	1827310	1827315		0.499800
NC_000913	1827315	1827320		0.392735
NC_000913	1827320	1827325		0.321520
NC_000913	1827325	1827330		0.240197
NC_000913	1827330	1827335		0.246580
NC_000913	1827335	1827340		0.257121
NC_000913	1827340	1827345		0.519848
NC_000913	1827345	1827350		0.565629
NC_000913	1827350	1827355		0.286810
NC_000913	1827355	1827360		0.169056
NC_000913	1827360	1827365		0.189479
NC_000913	1827365	1827370		0.140055
NC_000913	1827370	1827375		0.007124
NC_000913	1827375	1827380		0.013085
NC_000913	1827380	1827385		0.012528
NC_000913	1827385	1827390		0.006943
NC_000913	1827390	1827395		0.029726
NC_000913	1827395	1827400		0.022379
NC_000913	1827400	1827405		0.114839
NC_000913	1827405	1827410		0.266448
NC_000913	1827410	1827415		0.376961
NC_000913	1827415	1827420		0.407933
NC_000913	1827420	1827425		0.314041
NC_000913	1827425	1827430		0.379580
NC_000913	1827430	1827435		0.390544
NC_000913	1827435	1827440		0.426957
NC_000913	1827440	1827445		0.714969
NC_000913	1827445	1827450		0.619551
NC_000913	1827450	1827455		0.670913
NC_000913	1827455	1827460		0.545774
NC_000913	1827460	1827465		0.542182
NC_000913	1827465	1827470		0.515954
NC_000913	1827470	1827475		0.525402
NC_000913	1827475	1827480		0.416440
NC_000913	1827480	1827485		0.291570
NC_000913	1827485	1827490		0.248009
NC_000913	1827490	1827495		0.267354
NC_000913	1827495	1827500		0.409066
NC_000913	1827500	1827505		0.411844
NC_000913	1827505	1827510		0.747856
NC_000913	1827510	1827515		0.882658
NC_000913	1827515	1827520		0.846263
NC_000913	1827520	1827525		0.517717
NC_000913	1827525	1827530		0.516749
NC_000913	1827530	1827535		0.450831
NC_000913	1827535	1827540		0.456497
NC_000913	1827540	1827545		0.223147
NC_000913	1827545	1827550		0.263042
NC_000913	1827550	1827555		0.311285
NC_000913	1827555	1827560		0.305019
NC_000913	1827560	1827565		0.310270
NC_000913	1827565	1827570		0.423137
NC_000913	1827570	1827575		0.675466
NC_000913	1827575	1827580		1.022671
NC_000913	1827580	1827585		0.595237
NC_000913	1827585	1827590		0.651544
NC_000913	1827590	1827595		0.363638
NC_000913	1827595	1827600		0.344400
NC_000913	1827600	1827605		0.268766
NC_000913	1827605	1827610		0.258005
NC_000913	1827610	1827615		0.253229
NC_000913	1827615	1827620		0.254249
NC_000913	1827620	1827625		0.230161
NC_000913	1827625	1827630		0.243355
NC_000913	1827630	1827635		0.308312
NC_000913	1827635	1827640		0.322648
NC_000913	1827640	1827645		0.444850
NC_000913	1827645	1827650		0.451543
NC_000913	1827650	1827655		0.444873
NC_000913	1827655	1827660		0.271987
NC_000913	1827660	1827665		0.222609
NC_000913	1827665	1827670		0.226161
NC_000913	1827670	1827675		0.192321
NC_000913	1827675	1827680		0.199707
NC_000913	1827680	1827685		0.248971
NC_000913	1827685	1827690		0.222618
NC_000913	1827690	1827695		0.235141
NC_000913	1827695	1827700		0.228429
NC_000913	1827700	1827705		0.336750
NC_000913	1827705	1827710		0.305225
NC_000913	1827710	1827715		0.249541
NC_000913	1827715	1827720		0.240560
NC_000913	1827720	1827725		0.280553
NC_000913	1827725	1827730		0.243020
NC_000913	1827730	1827735		0.305214
NC_000913	1827735	1827740		0.296813
NC_000913	1827740	1827745		0.251419
NC_000913	1827745	1827750		0.312845
NC_000913	1827750	1827755		0.312435
NC_000913	1827755	1827760		0.275146
NC_000913	1827760	1827765		0.290108
NC_000913	1827765	1827770		0.240369
NC_000913	1827770	1827775		0.225213
NC_000913	1827775	1827780		0.243575
NC_000913	1827780	1827785		0.162056
NC_000913	1827785	1827790		0.157807
NC_000913	1827790	1827795		0.160119
NC_000913	1827795	1827800		0.152060
NC_000913	1827800	1827805		0.043766
NC_000913	1827805	1827810		0.032493
NC_000913	1827810	1827815		0.029553
NC_000913	1827815	1827820		0.026469
NC_000913	1827820	1827825		0.036970
NC_000913	1827825	1827830		0.042391
NC_000913	1827830	1827835		0.036024
NC_000913	1827835	1827840		0.037874
NC_000913	1827840	1827845		0.042380
NC_000913	1827845	1827850		0.065845
NC_000913	1827850	1827855		0.063906
NC_000913	1827855	1827860		0.089547
NC_000913	1827860	1827865		0.123427
NC_000913	1827865	1827870		0.139380
NC_000913	1827870	1827875		0.258914
NC_000913	1827875	1827880		0.287419
NC_000913	1827880	1827885		0.219785
NC_000913	1827885	1827890		0.253902
NC_000913	1827890	1827895		0.283047
NC_000913	1827895	1827900		0.350870
NC_000913	1827900	1827905		0.431537
NC_000913	1827905	1827910		0.238157
NC_000913	1827910	1827915		0.205400
NC_000913	1827915	1827920		0.192004
NC_000913	1827920	1827925		0.188763
NC_000913	1827925	1827930		0.237464
NC_000913	1827930	1827935		0.258723
NC_000913	1827935	1827940		0.517560
NC_000913	1827940	1827945		0.533484
NC_000913	1827945	1827950		0.400546
NC_000913	1827950	1827955		0.451429
NC_000913	1827955	1827960		0.376375
NC_000913	1827960	1827965		0.376782
NC_000913	1827965	1827970		0.370782
NC_000913	1827970	1827975		0.332554
NC_000913	1827975	1827980		0.314126
NC_000913	1827980	1827985		0.321051
NC_000913	1827985	1827990		0.291530
NC_000913	1827990	1827995		0.217576
NC_000913	1827995	1828000		0.127062
NC_000913	1828000	1828005		0.173032
NC_000913	1828005	1828010		0.493305
NC_000913	1828010	1828015		0.446831
NC_000913	1828015	1828020		0.402526
NC_000913	1828020	1828025		0.304830
NC_000913	1828025	1828030		0.248939
NC_000913	1828030	1828035		0.315562
NC_000913	1828035	1828040		0.298380
NC_000913	1828040	1828045		0.241018
NC_000913	1828045	1828050		0.256652
NC_000913	1828050	1828055		0.234332
NC_000913	1828055	1828060		0.151472
NC_000913	1828060	1828065		0.142742
NC_000913	1828065	1828070		0.140892
NC_000913	1828070	1828075		0.140151
NC_000913	1828075	1828080		0.140791
NC_000913	1828080	1828085		0.222848
NC_000913	1828085	1828090		0.228637
NC_000913	1828090	1828095		0.371534
NC_000913	1828095	1828100		0.320793
NC_000913	1828100	1828105		0.243725
NC_000913	1828105	1828110		0.170270
NC_000913	1828110	1828115		0.126097
NC_000913	1828115	1828120		0.243195
NC_000913	1828120	1828125		0.209120
NC_000913	1828125	1828130		0.138765
NC_000913	1828130	1828135		0.123129
NC_000913	1828135	1828140		0.104723
NC_000913	1828140	1828145		0.136501
NC_000913	1828145	1828150		0.146608
NC_000913	1828150	1828155		0.287422
NC_000913	1828155	1828160		0.250794
NC_000913	1828160	1828165		0.211874
NC_000913	1828165	1828170		0.193280
NC_000913	1828170	1828175		0.263446
NC_000913	1828175	1828180		0.565320
NC_000913	1828180	1828185		0.420547
NC_000913	1828185	1828190		0.510025
NC_000913	1828190	1828195		0.482091
NC_000913	1828195	1828200		0.392547
NC_000913	1828200	1828205		0.347912
NC_000913	1828205	1828210		0.313368
NC_000913	1828210	1828215		0.148349
NC_000913	1828215	1828220		0.145370
NC_000913	1828220	1828225		0.173654
NC_000913	1828225	1828230		0.171804
NC_000913	1828230	1828235		0.228414
NC_000913	1828235	1828240		0.173136
NC_000913	1828240	1828245		0.300129
NC_000913	1828245	1828250		0.524019
NC_000913	1828250	1828255		0.414583
NC_000913	1828255	1828260		0.370229
NC_000913	1828260	1828265		0.327304
NC_000913	1828265	1828270		0.410622
NC_000913	1828270	1828275		0.285420
NC_000913	1828275	1828280		0.251350
NC_000913	1828280	1828285		0.258512
NC_000913	1828285	1828290		0.302791
NC_000913	1828290	1828295		0.294444
NC_000913	1828295	1828300		0.455288
NC_000913	1828300	1828305		0.431127
NC_000913	1828305	1828310		0.473078
NC_000913	1828310	1828315		0.556231
NC_000913	1828315	1828320		0.324291
NC_000913	1828320	1828325		0.191819
NC_000913	1828325	1828330		0.194365
NC_000913	1828330	1828335		0.212959
NC_000913	1828335	1828340		0.203655
NC_000913	1828340	1828345		0.277574
NC_000913	1828345	1828350		0.306832
NC_000913	1828350	1828355		0.383608
NC_000913	1828355	1828360		0.456778
NC_000913	1828360	1828365		0.373182
NC_000913	1828365	1828370		0.303494
NC_000913	1828370	1828375		0.249729
NC_000913	1828375	1828380		0.271598
NC_000913	1828380	1828385		0.247100
NC_000913	1828385	1828390		0.306216
NC_000913	1828390	1828395		0.263323
NC_000913	1828395	1828400		0.281983
NC_000913	1828400	1828405		0.274010
NC_000913	1828405	1828410		0.223691
NC_000913	1828410	1828415		0.165726
NC_000913	1828415	1828420		0.116627
NC_000913	1828420	1828425		0.142232
NC_000913	1828425	1828430		0.131766
NC_000913	1828430	1828435		0.156696
NC_000913	1828435	1828440		0.202146
NC_000913	1828440	1828445		0.233679
NC_000913	1828445	1828450		0.254436
NC_000913	1828450	1828455		0.113296
NC_000913	1828455	1828460		0.093381
NC_000913	1828460	1828465		0.037214
NC_000913	1828465	1828470		0.025580
NC_000913	1828470	1828475		0.025206
NC_000913	1828475	1828480		0.021459
NC_000913	1828480	1828485		0.031546
NC_000913	1828485	1828490		0.160936
NC_000913	1828490	1828495		0.053002
NC_000913	1828495	1828500		0.063661
NC_000913	1828500	1828505		0.076967
NC_000913	1828505	1828510		0.080207
NC_000913	1828510	1828515		0.063843
NC_000913	1828515	1828520		0.041682
NC_000913	1828520	1828525		0.054399
NC_000913	1828525	1828530		0.064779
NC_000913	1828530	1828535		0.113054
NC_000913	1828535	1828540		0.161338
NC_000913	1828540	1828545		0.282578
NC_000913	1828545	1828550		0.793711
NC_000913	1828550	1828555		0.339183
NC_000913	1828555	1828560		0.064770
NC_000913	1828560	1828565		0.024202
NC_000913	1828565	1828570		0.029229
NC_000913	1828570	1828575		0.011941
NC_000913	1828575	1828580		0.017688
NC_000913	1828580	1828585		0.088104
NC_000913	1828585	1828590		0.085800
NC_000913	1828590	1828595		0.109189
NC_000913	1828595	1828600		0.088554
NC_000913	1828600	1828605		0.119114
NC_000913	1828605	1828610		0.175725
NC_000913	1828610	1828615		0.178338
NC_000913	1828615	1828620		0.143447
NC_000913	1828620	1828625		0.092212
NC_000913	1828625	1828630		0.087519
NC_000913	1828630	1828635		0.061308
NC_000913	1828635	1828640		0.066701
NC_000913	1828640	1828645		0.066534
NC_000913	1828645	1828650		0.266385
NC_000913	1828650	1828655		0.396049
NC_000913	1828655	1828660		0.211294
NC_000913	1828660	1828665		0.213529
NC_000913	1828665	1828670		0.255814
NC_000913	1828670	1828675		0.235943
NC_000913	1828675	1828680		0.373486
NC_000913	1828680	1828685		0.468278
NC_000913	1828685	1828690		0.544998
NC_000913	1828690	1828695		0.214836
NC_000913	1828695	1828700		0.183328
NC_000913	1828700	1828705		0.193290
NC_000913	1828705	1828710		0.189764
NC_000913	1828710	1828715		0.200639
NC_000913	1828715	1828720		0.189581
NC_000913	1828720	1828725		0.289573
NC_000913	1828725	1828730		0.201479
NC_000913	1828730	1828735		0.242789
NC_000913	1828735	1828740		0.284176
NC_000913	1828740	1828745		0.347131
NC_000913	1828745	1828750		0.286348
NC_000913	1828750	1828755		0.323204
NC_000913	1828755	1828760		0.314358
NC_000913	1828760	1828765		0.275145
NC_000913	1828765	1828770		0.350255
NC_000913	1828770	1828775		0.374216
NC_000913	1828775	1828780		0.342505
NC_000913	1828780	1828785		0.521884
NC_000913	1828785	1828790		0.317219
NC_000913	1828790	1828795		0.269966
NC_000913	1828795	1828800		0.295224
NC_000913	1828800	1828805		0.277849
NC_000913	1828805	1828810		0.336150
NC_000913	1828810	1828815		0.305204
NC_000913	1828815	1828820		0.304472
NC_000913	1828820	1828825		0.358931
NC_000913	1828825	1828830		0.380997
NC_000913	1828830	1828835		0.490942
NC_000913	1828835	1828840		0.508737
NC_000913	1828840	1828845		0.441844
NC_000913	1828845	1828850		0.336812
NC_000913	1828850	1828855		0.241672
NC_000913	1828855	1828860		0.186839
NC_000913	1828860	1828865		0.152926
NC_000913	1828865	1828870		0.175852
NC_000913	1828870	1828875		0.170444
NC_000913	1828875	1828880		0.187519
NC_000913	1828880	1828885		0.154130
NC_000913	1828885	1828890		0.437156
NC_000913	1828890	1828895		0.115001
NC_000913	1828895	1828900		0.115003
NC_000913	1828900	1828905		0.104075
NC_000913	1828905	1828910		0.109419
NC_000913	1828910	1828915		0.101054
NC_000913	1828915	1828920		0.172507
NC_000913	1828920	1828925		0.199364
NC_000913	1828925	1828930		0.373224
NC_000913	1828930	1828935		0.332176
NC_000913	1828935	1828940		0.281274
NC_000913	1828940	1828945		0.360085
NC_000913	1828945	1828950		0.246350
NC_000913	1828950	1828955		0.237565
NC_000913	1828955	1828960		0.166226
NC_000913	1828960	1828965		0.136399
NC_000913	1828965	1828970		0.181148
NC_000913	1828970	1828975		0.194282
NC_000913	1828975	1828980		0.252718
NC_000913	1828980	1828985		0.799913
NC_000913	1828985	1828990		0.886714
NC_000913	1828990	1828995		1.120087
NC_000913	1828995	1829000		1.219234
NC_000913	1829000	1829005		0.574677
NC_000913	1829005	1829010		0.552208
NC_000913	1829010	1829015		0.496625
NC_000913	1829015	1829020		0.552850
NC_000913	1829020	1829025		0.495251
NC_000913	1829025	1829030		0.497040
NC_000913	1829030	1829035		0.439983
NC_000913	1829035	1829040		0.420953
NC_000913	1829040	1829045		0.317775
NC_000913	1829045	1829050		0.327490
NC_000913	1829050	1829055		0.499724
NC_000913	1829055	1829060		0.560389
NC_000913	1829060	1829065		0.527934
NC_000913	1829065	1829070		0.439645
NC_000913	1829070	1829075		0.356428
NC_000913	1829075	1829080		0.372357
NC_000913	1829080	1829085		0.447422
NC_000913	1829085	1829090		0.238980
NC_000913	1829090	1829095		0.205808
NC_000913	1829095	1829100		0.151598
NC_000913	1829100	1829105		0.162751
NC_000913	1829105	1829110		0.167595
NC_000913	1829110	1829115		0.164020
NC_000913	1829115	1829120		0.174476
NC_000913	1829120	1829125		0.246680
NC_000913	1829125	1829130		0.278450
NC_000913	1829130	1829135		0.351350
NC_000913	1829135	1829140		0.332404
NC_000913	1829140	1829145		0.294355
NC_000913	1829145	1829150		0.291446
NC_000913	1829150	1829155		0.268503
NC_000913	1829155	1829160		0.239362
NC_000913	1829160	1829165		0.272998
NC_000913	1829165	1829170		0.307031
NC_000913	1829170	1829175		0.226932
NC_000913	1829175	1829180		0.234665
NC_000913	1829180	1829185		0.266692
NC_000913	1829185	1829190		0.329969
NC_000913	1829190	1829195		0.154843
NC_000913	1829195	1829200		0.053852
NC_000913	1829200	1829205		0.029208
NC_000913	1829205	1829210		0.025329
NC_000913	1829210	1829215		0.027841
NC_000913	1829215	1829220		0.027722
NC_000913	1829220	1829225		0.054888
NC_000913	1829225	1829230		0.045365
NC_000913	1829230	1829235		0.076582
NC_000913	1829235	1829240		0.127144
NC_000913	1829240	1829245		0.076652
NC_000913	1829245	1829250		0.040037
NC_000913	1829250	1829255		0.062408
NC_000913	1829255	1829260		0.051743
NC_000913	1829260	1829265		0.025472
NC_000913	1829265	1829270		0.019519
NC_000913	1829270	1829275		0.043146
NC_000913	1829275	1829280		0.196504
NC_000913	1829280	1829285		0.224703
NC_000913	1829285	1829290		0.302692
NC_000913	1829290	1829295		0.501831
NC_000913	1829295	1829300		0.494069
NC_000913	1829300	1829305		0.511763
NC_000913	1829305	1829310		0.297904
NC_000913	1829310	1829315		0.199840
NC_000913	1829315	1829320		0.249851
NC_000913	1829320	1829325		0.206104
NC_000913	1829325	1829330		0.233665
NC_000913	1829330	1829335		0.251468
NC_000913	1829335	1829340		0.259283
NC_000913	1829340	1829345		0.528403
NC_000913	1829345	1829350		0.196116
NC_000913	1829350	1829355		0.163971
NC_000913	1829355	1829360		0.132798
NC_000913	1829360	1829365		0.119208
NC_000913	1829365	1829370		0.092910
NC_000913	1829370	1829375		0.080354
NC_000913	1829375	1829380		0.058826
NC_000913	1829380	1829385		0.057787
NC_000913	1829385	1829390		0.052643
NC_000913	1829390	1829395		0.019403
NC_000913	1829395	1829400		0.025199
NC_000913	1829400	1829405		0.032719
NC_000913	1829405	1829410		0.050467
NC_000913	1829410	1829415		0.267861
NC_000913	1829415	1829420		0.815160
NC_000913	1829420	1829425		0.678424
NC_000913	1829425	1829430		0.496569
NC_000913	1829430	1829435		0.234683
NC_000913	1829435	1829440		0.143295
NC_000913	1829440	1829445		0.129758
NC_000913	1829445	1829450		0.103551
NC_000913	1829450	1829455		0.060413
NC_000913	1829455	1829460		0.079417
NC_000913	1829460	1829465		0.093619
NC_000913	1829465	1829470		0.108427
NC_000913	1829470	1829475		0.070084
NC_000913	1829475	1829480		0.088736
NC_000913	1829480	1829485		0.100753
NC_000913	1829485	1829490		0.144177
NC_000913	1829490	1829495		0.174533
NC_000913	1829495	1829500		0.147626
NC_000913	1829500	1829505		0.106266
NC_000913	1829505	1829510		0.051731
NC_000913	1829510	1829515		0.075403
NC_000913	1829515	1829520		0.028768
NC_000913	1829520	1829525		0.026320
NC_000913	1829525	1829530		0.032699
NC_000913	1829530	1829535		0.021713
NC_000913	1829535	1829540		0.028701
NC_000913	1829540	1829545		0.091928
NC_000913	1829545	1829550		0.114517
NC_000913	1829550	1829555		0.120223
NC_000913	1829555	1829560		0.171651
NC_000913	1829560	1829565		0.078913
NC_000913	1829565	1829570		0.104197
NC_000913	1829570	1829575		0.072682
NC_000913	1829575	1829580		0.068879
NC_000913	1829580	1829585		0.055452
NC_000913	1829585	1829590		0.058991
NC_000913	1829590	1829595		0.067618
NC_000913	1829595	1829600		0.080625
NC_000913	1829600	1829605		0.074271
NC_000913	1829605	1829610		0.083450
NC_000913	1829610	1829615		0.060024
NC_000913	1829615	1829620		0.064300
NC_000913	1829620	1829625		0.076275
NC_000913	1829625	1829630		0.093093
NC_000913	1829630	1829635		0.092337
NC_000913	1829635	1829640		0.083831
NC_000913	1829640	1829645		0.079768
NC_000913	1829645	1829650		0.130939
NC_000913	1829650	1829655		0.197928
NC_000913	1829655	1829660		0.188300
NC_000913	1829660	1829665		0.171462
NC_000913	1829665	1829670		0.147983
NC_000913	1829670	1829675		0.050024
NC_000913	1829675	1829680		0.068926
NC_000913	1829680	1829685		0.064826
NC_000913	1829685	1829690		0.076606
NC_000913	1829690	1829695		0.090595
NC_000913	1829695	1829700		0.074514
NC_000913	1829700	1829705		0.075377
NC_000913	1829705	1829710		0.045600
NC_000913	1829710	1829715		0.062480
NC_000913	1829715	1829720		0.067689
NC_000913	1829720	1829725		0.199788
NC_000913	1829725	1829730		0.195526
NC_000913	1829730	1829735		0.471218
NC_000913	1829735	1829740		0.368683
NC_000913	1829740	1829745		0.356067
NC_000913	1829745	1829750		0.606405
NC_000913	1829750	1829755		0.543953
NC_000913	1829755	1829760		0.539963
NC_000913	1829760	1829765		0.546854
NC_000913	1829765	1829770		0.562905
NC_000913	1829770	1829775		0.708899
NC_000913	1829775	1829780		0.666772
NC_000913	1829780	1829785		0.465784
NC_000913	1829785	1829790		0.557448
NC_000913	1829790	1829795		0.520282
NC_000913	1829795	1829800		0.571449
NC_000913	1829800	1829805		0.574420
NC_000913	1829805	1829810		0.574337
NC_000913	1829810	1829815		0.555024
NC_000913	1829815	1829820		0.594997
NC_000913	1829820	1829825		0.697038
NC_000913	1829825	1829830		0.755636
NC_000913	1829830	1829835		0.478979
NC_000913	1829835	1829840		0.443487
NC_000913	1829840	1829845		0.386198
NC_000913	1829845	1829850		0.339399
NC_000913	1829850	1829855		0.325065
NC_000913	1829855	1829860		0.271166
NC_000913	1829860	1829865		0.253578
NC_000913	1829865	1829870		0.259409
NC_000913	1829870	1829875		0.262418
NC_000913	1829875	1829880		0.416389
NC_000913	1829880	1829885		0.464115
NC_000913	1829885	1829890		0.593528
NC_000913	1829890	1829895		0.374956
NC_000913	1829895	1829900		0.398979
NC_000913	1829900	1829905		0.404933
NC_000913	1829905	1829910		0.406428
NC_000913	1829910	1829915		0.267597
NC_000913	1829915	1829920		0.252538
NC_000913	1829920	1829925		0.255725
NC_000913	1829925	1829930		0.272203
NC_000913	1829930	1829935		0.278590
NC_000913	1829935	1829940		0.416901
NC_000913	1829940	1829945		0.592288
NC_000913	1829945	1829950		0.640149
NC_000913	1829950	1829955		0.580705
NC_000913	1829955	1829960		0.831834
NC_000913	1829960	1829965		0.642855
NC_000913	1829965	1829970		0.682822
NC_000913	1829970	1829975		0.634048
NC_000913	1829975	1829980		0.531265
NC_000913	1829980	1829985		0.273349
NC_000913	1829985	1829990		0.248694
NC_000913	1829990	1829995		0.176894
NC_000913	1829995	1830000		0.158006
NC_000913	1830000	1830005		0.157106
NC_000913	1830005	1830010		0.137966
NC_000913	1830010	1830015		0.087610
NC_000913	1830015	1830020		0.017906
NC_000913	1830020	1830025		0.006575
NC_000913	1830025	1830030		0.005686
NC_000913	1830030	1830035		0.004569
NC_000913	1830035	1830040		0.004125
NC_000913	1830040	1830045		0.009400
NC_000913	1830045	1830050		0.008978
NC_000913	1830050	1830055		0.027548
NC_000913	1830055	1830060		0.024410
NC_000913	1830060	1830065		0.025113
NC_000913	1830065	1830070		0.026025
NC_000913	1830070	1830075		0.025073
NC_000913	1830075	1830080		0.029435
NC_000913	1830080	1830085		0.101541
NC_000913	1830085	1830090		0.285988
NC_000913	1830090	1830095		0.334485
NC_000913	1830095	1830100		0.298496
NC_000913	1830100	1830105		0.326489
NC_000913	1830105	1830110		0.342638
NC_000913	1830110	1830115		0.433615
NC_000913	1830115	1830120		0.231734
NC_000913	1830120	1830125		0.200582
NC_000913	1830125	1830130		0.115230
NC_000913	1830130	1830135		0.447794
NC_000913	1830135	1830140		0.628324
NC_000913	1830140	1830145		0.782514
NC_000913	1830145	1830150		0.902833
NC_000913	1830150	1830155		1.009847
NC_000913	1830155	1830160		1.276490
NC_000913	1830160	1830165		1.535885
NC_000913	1830165	1830170		1.012567
NC_000913	1830170	1830175		0.737312
NC_000913	1830175	1830180		0.888783
NC_000913	1830180	1830185		1.112841
NC_000913	1830185	1830190		1.132483
NC_000913	1830190	1830195		1.209706
NC_000913	1830195	1830200		1.387384
NC_000913	1830200	1830205		1.670985
NC_000913	1830205	1830210		2.366863
NC_000913	1830210	1830215		2.623788
NC_000913	1830215	1830220		2.034715
NC_000913	1830220	1830225		1.668429
NC_000913	1830225	1830230		1.543939
NC_000913	1830230	1830235		1.515068
NC_000913	1830235	1830240		1.367008
NC_000913	1830240	1830245		1.042243
NC_000913	1830245	1830250		0.930277
NC_000913	1830250	1830255		0.701522
NC_000913	1830255	1830260		0.226419
NC_000913	1830260	1830265		0.103600
NC_000913	1830265	1830270		0.032191
NC_000913	1830270	1830275		0.020879
NC_000913	1830275	1830280		0.022989
NC_000913	1830280	1830285		0.033316
NC_000913	1830285	1830290		0.039509
NC_000913	1830290	1830295		0.063803
NC_000913	1830295	1830300		0.145716
NC_000913	1830300	1830305		0.203045
NC_000913	1830305	1830310		0.286649
NC_000913	1830310	1830315		0.291879
NC_000913	1830315	1830320		0.164957
NC_000913	1830320	1830325		0.138518
NC_000913	1830325	1830330		0.181168
NC_000913	1830330	1830335		0.341109
NC_000913	1830335	1830340		0.187502
NC_000913	1830340	1830345		0.183123
NC_000913	1830345	1830350		0.170054
NC_000913	1830350	1830355		0.211280
NC_000913	1830355	1830360		0.243744
NC_000913	1830360	1830365		0.190994
NC_000913	1830365	1830370		0.218188
NC_000913	1830370	1830375		0.307127
NC_000913	1830375	1830380		0.297480
NC_000913	1830380	1830385		0.358117
NC_000913	1830385	1830390		0.378215
NC_000913	1830390	1830395		0.404044
NC_000913	1830395	1830400		0.454336
NC_000913	1830400	1830405		0.430063
NC_000913	1830405	1830410		0.392116
NC_000913	1830410	1830415		0.435020
NC_000913	1830415	1830420		0.457093
NC_000913	1830420	1830425		0.450995
NC_000913	1830425	1830430		0.397602
NC_000913	1830430	1830435		0.533071
NC_000913	1830435	1830440		0.436894
NC_000913	1830440	1830445		0.369093
NC_000913	1830445	1830450		0.460088
NC_000913	1830450	1830455		0.483989
NC_000913	1830455	1830460		1.001363
NC_000913	1830460	1830465		1.271489
NC_000913	1830465	1830470		1.038354
NC_000913	1830470	1830475		0.850626
NC_000913	1830475	1830480		0.283800
NC_000913	1830480	1830485		0.229157
NC_000913	1830485	1830490		0.277075
NC_000913	1830490	1830495		0.362395
NC_000913	1830495	1830500		0.313260
NC_000913	1830500	1830505		0.340763
NC_000913	1830505	1830510		0.801213
NC_000913	1830510	1830515		0.847074
NC_000913	1830515	1830520		0.838666
NC_000913	1830520	1830525		0.743617
NC_000913	1830525	1830530		0.557512
NC_000913	1830530	1830535		0.614633
NC_000913	1830535	1830540		0.581617
NC_000913	1830540	1830545		0.299581
NC_000913	1830545	1830550		0.405735
NC_000913	1830550	1830555		0.341237
NC_000913	1830555	1830560		0.379511
NC_000913	1830560	1830565		0.347152
NC_000913	1830565	1830570		0.382303
NC_000913	1830570	1830575		0.315079
NC_000913	1830575	1830580		0.513178
NC_000913	1830580	1830585		0.378996
NC_000913	1830585	1830590		0.292179
NC_000913	1830590	1830595		0.128561
NC_000913	1830595	1830600		0.096327
NC_000913	1830600	1830605		0.077809
NC_000913	1830605	1830610		0.073282
NC_000913	1830610	1830615		0.070784
NC_000913	1830615	1830620		0.062913
NC_000913	1830620	1830625		0.064885
NC_000913	1830625	1830630		0.081916
NC_000913	1830630	1830635		0.075507
NC_000913	1830635	1830640		0.157005
NC_000913	1830640	1830645		0.127618
NC_000913	1830645	1830650		0.042745
NC_000913	1830650	1830655		0.035479
NC_000913	1830655	1830660		0.029533
NC_000913	1830660	1830665		0.028573
NC_000913	1830665	1830670		0.020915
NC_000913	1830670	1830675		0.040946
NC_000913	1830675	1830680		0.098886
NC_000913	1830680	1830685		0.155562
NC_000913	1830685	1830690		0.175718
NC_000913	1830690	1830695		0.159755
NC_000913	1830695	1830700		0.137652
NC_000913	1830700	1830705		0.181492
NC_000913	1830705	1830710		0.210204
NC_000913	1830710	1830715		0.220058
NC_000913	1830715	1830720		0.223775
NC_000913	1830720	1830725		0.288309
NC_000913	1830725	1830730		0.214313
NC_000913	1830730	1830735		0.277224
NC_000913	1830735	1830740		0.175729
NC_000913	1830740	1830745		0.134236
NC_000913	1830745	1830750		0.174335
NC_000913	1830750	1830755		0.089209
NC_000913	1830755	1830760		0.160355
NC_000913	1830760	1830765		0.195172
NC_000913	1830765	1830770		0.175120
NC_000913	1830770	1830775		0.380993
NC_000913	1830775	1830780		0.317414
NC_000913	1830780	1830785		0.256018
NC_000913	1830785	1830790		0.095533
NC_000913	1830790	1830795		0.068856
NC_000913	1830795	1830800		0.045949
NC_000913	1830800	1830805		0.045139
NC_000913	1830805	1830810		0.037877
NC_000913	1830810	1830815		0.034332
NC_000913	1830815	1830820		0.031317
NC_000913	1830820	1830825		0.036654
NC_000913	1830825	1830830		0.028223
NC_000913	1830830	1830835		0.030767
NC_000913	1830835	1830840		0.056213
NC_000913	1830840	1830845		0.089378
NC_000913	1830845	1830850		0.099865
NC_000913	1830850	1830855		0.080857
NC_000913	1830855	1830860		0.108007
NC_000913	1830860	1830865		0.083395
NC_000913	1830865	1830870		0.065582
NC_000913	1830870	1830875		0.074012
NC_000913	1830875	1830880		0.055556
NC_000913	1830880	1830885		0.045418
NC_000913	1830885	1830890		0.013644
NC_000913	1830890	1830895		0.019537
NC_000913	1830895	1830900		0.013813
NC_000913	1830900	1830905		0.009301
NC_000913	1830905	1830910		0.005491
NC_000913	1830910	1830915		0.004862
NC_000913	1830915	1830920		0.010174
NC_000913	1830920	1830925		0.004788
NC_000913	1830925	1830930		0.008006
NC_000913	1830930	1830935		0.008553
NC_000913	1830935	1830940		0.010464
NC_000913	1830940	1830945		0.007911
NC_000913	1830945	1830950		0.017012
NC_000913	1830950	1830955		0.019659
NC_000913	1830955	1830960		0.077734
NC_000913	1830960	1830965		0.069297
NC_000913	1830965	1830970		0.044438
NC_000913	1830970	1830975		0.063813
NC_000913	1830975	1830980		0.057590
NC_000913	1830980	1830985		0.068132
NC_000913	1830985	1830990		0.066218
NC_000913	1830990	1830995		0.087561
NC_000913	1830995	1831000		0.222036
NC_000913	1831000	1831005		0.369822
NC_000913	1831005	1831010		0.926445
NC_000913	1831010	1831015		0.960659
NC_000913	1831015	1831020		1.182055
NC_000913	1831020	1831025		0.730547
NC_000913	1831025	1831030		0.073896
NC_000913	1831030	1831035		0.047625
NC_000913	1831035	1831040		0.028984
NC_000913	1831040	1831045		0.038044
NC_000913	1831045	1831050		0.042859
NC_000913	1831050	1831055		0.045635
NC_000913	1831055	1831060		0.044431
NC_000913	1831060	1831065		0.307518
NC_000913	1831065	1831070		0.612918
NC_000913	1831070	1831075		0.713007
NC_000913	1831075	1831080		0.642197
NC_000913	1831080	1831085		0.685190
NC_000913	1831085	1831090		0.411577
NC_000913	1831090	1831095		0.524613
NC_000913	1831095	1831100		0.304154
NC_000913	1831100	1831105		0.322092
NC_000913	1831105	1831110		0.318702
NC_000913	1831110	1831115		0.264315
NC_000913	1831115	1831120		0.279904
NC_000913	1831120	1831125		0.363277
NC_000913	1831125	1831130		0.344397
NC_000913	1831130	1831135		0.656428
NC_000913	1831135	1831140		0.696340
NC_000913	1831140	1831145		0.799816
NC_000913	1831145	1831150		0.636373
NC_000913	1831150	1831155		0.639112
NC_000913	1831155	1831160		0.631755
NC_000913	1831160	1831165		0.680734
NC_000913	1831165	1831170		0.428991
NC_000913	1831170	1831175		0.452586
NC_000913	1831175	1831180		0.431569
NC_000913	1831180	1831185		0.468557
NC_000913	1831185	1831190		0.530103
NC_000913	1831190	1831195		0.613758
NC_000913	1831195	1831200		0.433795
NC_000913	1831200	1831205		0.507370
NC_000913	1831205	1831210		0.577840
NC_000913	1831210	1831215		0.446667
NC_000913	1831215	1831220		0.373495
NC_000913	1831220	1831225		0.373249
NC_000913	1831225	1831230		0.330723
NC_000913	1831230	1831235		0.518231
NC_000913	1831235	1831240		0.596987
NC_000913	1831240	1831245		0.530777
NC_000913	1831245	1831250		0.669837
NC_000913	1831250	1831255		0.781972
NC_000913	1831255	1831260		0.875482
NC_000913	1831260	1831265		0.848806
NC_000913	1831265	1831270		0.799154
NC_000913	1831270	1831275		0.462799
NC_000913	1831275	1831280		0.225192
NC_000913	1831280	1831285		0.202212
NC_000913	1831285	1831290		0.139840
NC_000913	1831290	1831295		0.149474
NC_000913	1831295	1831300		0.137309
NC_000913	1831300	1831305		0.137408
NC_000913	1831305	1831310		0.148362
NC_000913	1831310	1831315		0.296696
NC_000913	1831315	1831320		0.394169
NC_000913	1831320	1831325		0.427028
NC_000913	1831325	1831330		0.441989
NC_000913	1831330	1831335		0.353180
NC_000913	1831335	1831340		0.289082
NC_000913	1831340	1831345		0.216599
NC_000913	1831345	1831350		0.227752
NC_000913	1831350	1831355		0.254578
NC_000913	1831355	1831360		0.176877
NC_000913	1831360	1831365		0.219811
NC_000913	1831365	1831370		0.319226
NC_000913	1831370	1831375		0.260197
NC_000913	1831375	1831380		0.232754
NC_000913	1831380	1831385		0.293388
NC_000913	1831385	1831390		0.282172
NC_000913	1831390	1831395		0.327917
NC_000913	1831395	1831400		0.261446
NC_000913	1831400	1831405		0.274973
NC_000913	1831405	1831410		0.295892
NC_000913	1831410	1831415		0.342607
NC_000913	1831415	1831420		0.355504
NC_000913	1831420	1831425		0.355799
NC_000913	1831425	1831430		0.265694
NC_000913	1831430	1831435		0.297498
NC_000913	1831435	1831440		0.307460
NC_000913	1831440	1831445		0.215836
NC_000913	1831445	1831450		0.272346
NC_000913	1831450	1831455		0.360410
NC_000913	1831455	1831460		0.384195
NC_000913	1831460	1831465		0.405322
NC_000913	1831465	1831470		1.578844
NC_000913	1831470	1831475		1.600186
NC_000913	1831475	1831480		1.443900
NC_000913	1831480	1831485		1.197810
NC_000913	1831485	1831490		0.664262
NC_000913	1831490	1831495		0.559504
NC_000913	1831495	1831500		0.217393
NC_000913	1831500	1831505		0.238264
NC_000913	1831505	1831510		0.220739
NC_000913	1831510	1831515		0.240889
NC_000913	1831515	1831520		0.238247
NC_000913	1831520	1831525		0.856295
NC_000913	1831525	1831530		0.413856
NC_000913	1831530	1831535		0.335414
NC_000913	1831535	1831540		0.338121
NC_000913	1831540	1831545		0.300162
NC_000913	1831545	1831550		0.344164
NC_000913	1831550	1831555		0.436040
NC_000913	1831555	1831560		0.340524
NC_000913	1831560	1831565		0.295022
NC_000913	1831565	1831570		0.420377
NC_000913	1831570	1831575		0.274214
NC_000913	1831575	1831580		0.210564
NC_000913	1831580	1831585		0.157200
NC_000913	1831585	1831590		0.072717
NC_000913	1831590	1831595		0.068524
NC_000913	1831595	1831600		0.059641
NC_000913	1831600	1831605		0.064079
NC_000913	1831605	1831610		0.100603
NC_000913	1831610	1831615		0.102714
NC_000913	1831615	1831620		0.087418
NC_000913	1831620	1831625		0.108096
NC_000913	1831625	1831630		0.119963
NC_000913	1831630	1831635		0.184392
NC_000913	1831635	1831640		0.196864
NC_000913	1831640	1831645		0.222490
NC_000913	1831645	1831650		0.342834
NC_000913	1831650	1831655		0.397379
NC_000913	1831655	1831660		0.387048
NC_000913	1831660	1831665		0.520446
NC_000913	1831665	1831670		0.719832
NC_000913	1831670	1831675		0.824586
NC_000913	1831675	1831680		0.831378
NC_000913	1831680	1831685		0.295868
NC_000913	1831685	1831690		0.226857
NC_000913	1831690	1831695		0.131042
NC_000913	1831695	1831700		0.130456
NC_000913	1831700	1831705		0.115714
NC_000913	1831705	1831710		0.122582
NC_000913	1831710	1831715		0.150051
NC_000913	1831715	1831720		0.089182
NC_000913	1831720	1831725		0.118614
NC_000913	1831725	1831730		0.184520
NC_000913	1831730	1831735		0.218035
NC_000913	1831735	1831740		0.239268
NC_000913	1831740	1831745		0.229551
NC_000913	1831745	1831750		0.282590
NC_000913	1831750	1831755		0.285871
NC_000913	1831755	1831760		0.201807
NC_000913	1831760	1831765		0.316994
NC_000913	1831765	1831770		0.328402
NC_000913	1831770	1831775		0.287937
NC_000913	1831775	1831780		0.280586
NC_000913	1831780	1831785		0.429017
NC_000913	1831785	1831790		0.413392
NC_000913	1831790	1831795		0.556640
NC_000913	1831795	1831800		0.459434
NC_000913	1831800	1831805		0.457601
NC_000913	1831805	1831810		0.474527
NC_000913	1831810	1831815		0.347058
NC_000913	1831815	1831820		0.229635
NC_000913	1831820	1831825		0.317006
NC_000913	1831825	1831830		0.301788
NC_000913	1831830	1831835		0.267485
NC_000913	1831835	1831840		0.312820
NC_000913	1831840	1831845		0.375173
NC_000913	1831845	1831850		0.364577
NC_000913	1831850	1831855		0.354666
NC_000913	1831855	1831860		0.495674
NC_000913	1831860	1831865		0.513555
NC_000913	1831865	1831870		0.375636
NC_000913	1831870	1831875		0.258149
NC_000913	1831875	1831880		0.261618
NC_000913	1831880	1831885		0.161571
NC_000913	1831885	1831890		0.194238
NC_000913	1831890	1831895		0.220679
NC_000913	1831895	1831900		0.223695
NC_000913	1831900	1831905		0.194781
NC_000913	1831905	1831910		0.186719
NC_000913	1831910	1831915		0.300841
NC_000913	1831915	1831920		0.617499
NC_000913	1831920	1831925		0.547603
NC_000913	1831925	1831930		0.499709
NC_000913	1831930	1831935		0.355315
NC_000913	1831935	1831940		0.307873
NC_000913	1831940	1831945		0.310472
NC_000913	1831945	1831950		0.640108
NC_000913	1831950	1831955		0.866966
NC_000913	1831955	1831960		0.726182
NC_000913	1831960	1831965		0.798888
NC_000913	1831965	1831970		0.977675
NC_000913	1831970	1831975		1.139130
NC_000913	1831975	1831980		1.135302
NC_000913	1831980	1831985		1.056470
NC_000913	1831985	1831990		1.323499
NC_000913	1831990	1831995		1.278176
NC_000913	1831995	1832000		1.757273
NC_000913	1832000	1832005		1.432426
NC_000913	1832005	1832010		1.615614
NC_000913	1832010	1832015		2.808011
NC_000913	1832015	1832020		3.244030
NC_000913	1832020	1832025		3.041849
NC_000913	1832025	1832030		1.850235
NC_000913	1832030	1832035		1.203011
NC_000913	1832035	1832040		1.190241
NC_000913	1832040	1832045		1.406611
NC_000913	1832045	1832050		1.565286
NC_000913	1832050	1832055		1.592204
NC_000913	1832055	1832060		1.979948
NC_000913	1832060	1832065		1.966790
NC_000913	1832065	1832070		2.258465
NC_000913	1832070	1832075		2.376245
NC_000913	1832075	1832080		2.616339
NC_000913	1832080	1832085		3.430137
NC_000913	1832085	1832090		3.721240
NC_000913	1832090	1832095		3.873550
NC_000913	1832095	1832100		3.981805
NC_000913	1832100	1832105		4.125216
NC_000913	1832105	1832110		3.882640
NC_000913	1832110	1832115		3.898296
NC_000913	1832115	1832120		4.028834
NC_000913	1832120	1832125		4.440501
NC_000913	1832125	1832130		7.002546
NC_000913	1832130	1832135		8.178609
NC_000913	1832135	1832140		8.877752
NC_000913	1832140	1832145		8.643415
NC_000913	1832145	1832150		8.532893
NC_000913	1832150	1832155		8.410325
NC_000913	1832155	1832160		7.898346
NC_000913	1832160	1832165		7.213335
NC_000913	1832165	1832170		6.930199
NC_000913	1832170	1832175		7.541555
NC_000913	1832175	1832180		7.129106
NC_000913	1832180	1832185		7.174694
NC_000913	1832185	1832190		5.325479
NC_000913	1832190	1832195		4.826120
NC_000913	1832195	1832200		4.061443
NC_000913	1832200	1832205		4.083868
NC_000913	1832205	1832210		3.842884
NC_000913	1832210	1832215		2.284863
NC_000913	1832215	1832220		2.250339
NC_000913	1832220	1832225		1.495191
NC_000913	1832225	1832230		1.228518
NC_000913	1832230	1832235		1.431642
NC_000913	1832235	1832240		1.598378
NC_000913	1832240	1832245		1.874281
NC_000913	1832245	1832250		1.944009
NC_000913	1832250	1832255		1.239732
NC_000913	1832255	1832260		1.304762
NC_000913	1832260	1832265		1.146589
NC_000913	1832265	1832270		1.434386
NC_000913	1832270	1832275		1.626188
NC_000913	1832275	1832280		1.514687
NC_000913	1832280	1832285		1.757638
NC_000913	1832285	1832290		1.776473
NC_000913	1832290	1832295		1.683241
NC_000913	1832295	1832300		1.764168
NC_000913	1832300	1832305		1.604917
NC_000913	1832305	1832310		1.562262
NC_000913	1832310	1832315		1.484722
NC_000913	1832315	1832320		1.537530
NC_000913	1832320	1832325		1.469758
NC_000913	1832325	1832330		2.346453
NC_000913	1832330	1832335		1.411370
NC_000913	1832335	1832340		0.554971
NC_000913	1832340	1832345		0.439327
NC_000913	1832345	1832350		0.355485
NC_000913	1832350	1832355		0.311389
NC_000913	1832355	1832360		0.362140
NC_000913	1832360	1832365		0.523411
NC_000913	1832365	1832370		0.540180
NC_000913	1832370	1832375		0.535802
NC_000913	1832375	1832380		0.563030
NC_000913	1832380	1832385		0.572478
NC_000913	1832385	1832390		0.538529
NC_000913	1832390	1832395		0.512108
NC_000913	1832395	1832400		0.459053
NC_000913	1832400	1832405		0.396604
NC_000913	1832405	1832410		0.359265
NC_000913	1832410	1832415		0.638792
NC_000913	1832415	1832420		0.780965
NC_000913	1832420	1832425		0.769262
NC_000913	1832425	1832430		0.749695
NC_000913	1832430	1832435		0.531557
NC_000913	1832435	1832440		0.547086
NC_000913	1832440	1832445		0.898253
NC_000913	1832445	1832450		1.333724
NC_000913	1832450	1832455		1.642474
NC_000913	1832455	1832460		1.188231
NC_000913	1832460	1832465		1.238500
NC_000913	1832465	1832470		1.205040
NC_000913	1832470	1832475		1.176614
NC_000913	1832475	1832480		1.146823
NC_000913	1832480	1832485		0.906681
NC_000913	1832485	1832490		1.170723
NC_000913	1832490	1832495		1.034899
NC_000913	1832495	1832500		0.954071
NC_000913	1832500	1832505		1.036614
NC_000913	1832505	1832510		0.759298
NC_000913	1832510	1832515		0.793289
NC_000913	1832515	1832520		0.378088
NC_000913	1832520	1832525		0.372309
NC_000913	1832525	1832530		0.320223
NC_000913	1832530	1832535		0.241448
NC_000913	1832535	1832540		0.269843
NC_000913	1832540	1832545		0.253050
NC_000913	1832545	1832550		0.175197
NC_000913	1832550	1832555		0.068390
NC_000913	1832555	1832560		0.046063
NC_000913	1832560	1832565		0.033155
NC_000913	1832565	1832570		0.028888
NC_000913	1832570	1832575		0.028746
NC_000913	1832575	1832580		0.021780
NC_000913	1832580	1832585		0.046739
NC_000913	1832585	1832590		0.072160
NC_000913	1832590	1832595		0.066556
NC_000913	1832595	1832600		0.153747
NC_000913	1832600	1832605		0.128562
NC_000913	1832605	1832610		0.285309
NC_000913	1832610	1832615		0.313521
NC_000913	1832615	1832620		0.491296
NC_000913	1832620	1832625		0.444549
NC_000913	1832625	1832630		0.537437
NC_000913	1832630	1832635		0.565979
NC_000913	1832635	1832640		0.710033
NC_000913	1832640	1832645		0.704884
NC_000913	1832645	1832650		0.582351
NC_000913	1832650	1832655		0.616620
NC_000913	1832655	1832660		0.567126
NC_000913	1832660	1832665		0.581048
NC_000913	1832665	1832670		0.530554
NC_000913	1832670	1832675		0.426322
NC_000913	1832675	1832680		0.389392
NC_000913	1832680	1832685		0.309369
NC_000913	1832685	1832690		0.303040
NC_000913	1832690	1832695		0.331922
NC_000913	1832695	1832700		0.380336
NC_000913	1832700	1832705		0.482968
NC_000913	1832705	1832710		0.769355
NC_000913	1832710	1832715		0.511270
NC_000913	1832715	1832720		0.388206
NC_000913	1832720	1832725		0.417553
NC_000913	1832725	1832730		0.357850
NC_000913	1832730	1832735		0.356894
NC_000913	1832735	1832740		0.237529
NC_000913	1832740	1832745		0.235175
NC_000913	1832745	1832750		0.125401
NC_000913	1832750	1832755		0.171619
NC_000913	1832755	1832760		0.130990
NC_000913	1832760	1832765		0.107570
NC_000913	1832765	1832770		0.114068
NC_000913	1832770	1832775		0.096294
NC_000913	1832775	1832780		0.078649
NC_000913	1832780	1832785		0.075508
NC_000913	1832785	1832790		0.007133
NC_000913	1832790	1832795		0.004594
NC_000913	1832795	1832800		0.004117
NC_000913	1832800	1832805		0.002099
NC_000913	1832805	1832810		0.002424
NC_000913	1832810	1832815		0.000851
NC_000913	1832815	1832820		0.000608
NC_000913	1832820	1832825		0.000389
NC_000913	1832825	1832830		0.000230
NC_000913	1832830	1832835		0.000260
NC_000913	1832835	1832840		0.000307
NC_000913	1832840	1832845		0.000373
NC_000913	1832845	1832850		0.000572
NC_000913	1832850	1832855		0.001723
NC_000913	1832855	1832860		0.004076
NC_000913	1832860	1832865		0.007914
NC_000913	1832865	1832870		0.009985
NC_000913	1832870	1832875		0.049026
NC_000913	1832875	1832880		0.206615
NC_000913	1832880	1832885		0.267448
NC_000913	1832885	1832890		0.329239
NC_000913	1832890	1832895		0.160018
NC_000913	1832895	1832900		0.149819
NC_000913	1832900	1832905		0.138235
NC_000913	1832905	1832910		0.141314
NC_000913	1832910	1832915		0.065922
NC_000913	1832915	1832920		0.066333
NC_000913	1832920	1832925		0.027571
NC_000913	1832925	1832930		0.023604
NC_000913	1832930	1832935		0.025065
NC_000913	1832935	1832940		0.022355
NC_000913	1832940	1832945		0.020211
NC_000913	1832945	1832950		0.015919
NC_000913	1832950	1832955		0.010830
NC_000913	1832955	1832960		0.002936
NC_000913	1832960	1832965		0.002525
NC_000913	1832965	1832970		0.002216
NC_000913	1832970	1832975		0.002283
NC_000913	1832975	1832980		0.002472
NC_000913	1832980	1832985		0.001519
NC_000913	1832985	1832990		0.002655
NC_000913	1832990	1832995		0.002705
NC_000913	1832995	1833000		0.002487
NC_000913	1833000	1833005		0.003044
NC_000913	1833005	1833010		0.003445
NC_000913	1833010	1833015		0.004028
NC_000913	1833015	1833020		0.000576
NC_000913	1833020	1833025		0.001457
NC_000913	1833025	1833030		0.002369
NC_000913	1833030	1833035		0.004209
NC_000913	1833035	1833040		0.006146
NC_000913	1833040	1833045		0.011129
NC_000913	1833045	1833050		0.011837
NC_000913	1833050	1833055		0.007448
NC_000913	1833055	1833060		0.007498
NC_000913	1833060	1833065		0.006412
NC_000913	1833065	1833070		0.014554
NC_000913	1833070	1833075		0.024558
NC_000913	1833075	1833080		0.031668
NC_000913	1833080	1833085		0.069407
NC_000913	1833085	1833090		0.091531
NC_000913	1833090	1833095		0.502815
NC_000913	1833095	1833100		0.377848
NC_000913	1833100	1833105		0.328573
NC_000913	1833105	1833110		0.366374
NC_000913	1833110	1833115		0.353198
NC_000913	1833115	1833120		0.402414
NC_000913	1833120	1833125		0.514927
NC_000913	1833125	1833130		0.518850
NC_000913	1833130	1833135		0.547345
NC_000913	1833135	1833140		0.631219
NC_000913	1833140	1833145		0.906476
NC_000913	1833145	1833150		1.520843
NC_000913	1833150	1833155		1.588050
NC_000913	1833155	1833160		1.348811
NC_000913	1833160	1833165		1.254962
NC_000913	1833165	1833170		1.446588
NC_000913	1833170	1833175		0.973237
NC_000913	1833175	1833180		0.612287
NC_000913	1833180	1833185		0.352641
NC_000913	1833185	1833190		0.391368
NC_000913	1833190	1833195		0.309378
NC_000913	1833195	1833200		0.333480
NC_000913	1833200	1833205		0.504812
NC_000913	1833205	1833210		0.555162
NC_000913	1833210	1833215		0.663625
NC_000913	1833215	1833220		0.633952
NC_000913	1833220	1833225		0.702673
NC_000913	1833225	1833230		0.745409
NC_000913	1833230	1833235		0.714222
NC_000913	1833235	1833240		1.111925
NC_000913	1833240	1833245		1.344494
NC_000913	1833245	1833250		1.496666
NC_000913	1833250	1833255		1.827049
NC_000913	1833255	1833260		1.916909
NC_000913	1833260	1833265		1.889544
NC_000913	1833265	1833270		2.048039
NC_000913	1833270	1833275		2.048759
NC_000913	1833275	1833280		2.601768
NC_000913	1833280	1833285		2.757525
NC_000913	1833285	1833290		2.665040
NC_000913	1833290	1833295		2.933758
NC_000913	1833295	1833300		2.424476
NC_000913	1833300	1833305		2.221041
NC_000913	1833305	1833310		1.569615
NC_000913	1833310	1833315		1.006896
NC_000913	1833315	1833320		0.588852
NC_000913	1833320	1833325		0.484106
NC_000913	1833325	1833330		0.448998
NC_000913	1833330	1833335		0.169611
NC_000913	1833335	1833340		0.194926
NC_000913	1833340	1833345		0.208795
NC_000913	1833345	1833350		0.207604
NC_000913	1833350	1833355		0.238272
NC_000913	1833355	1833360		0.221861
NC_000913	1833360	1833365		0.243894
NC_000913	1833365	1833370		0.189302
NC_000913	1833370	1833375		0.206788
NC_000913	1833375	1833380		0.158658
NC_000913	1833380	1833385		0.128112
NC_000913	1833385	1833390		0.172455
NC_000913	1833390	1833395		0.318058
NC_000913	1833395	1833400		0.335585
NC_000913	1833400	1833405		0.290840
NC_000913	1833405	1833410		0.374828
NC_000913	1833410	1833415		0.371936
NC_000913	1833415	1833420		0.317844
NC_000913	1833420	1833425		0.339806
NC_000913	1833425	1833430		0.384098
NC_000913	1833430	1833435		0.542549
NC_000913	1833435	1833440		0.844225
NC_000913	1833440	1833445		0.710202
NC_000913	1833445	1833450		0.694080
NC_000913	1833450	1833455		0.741447
NC_000913	1833455	1833460		0.764188
NC_000913	1833460	1833465		0.845309
NC_000913	1833465	1833470		0.895436
NC_000913	1833470	1833475		0.792711
NC_000913	1833475	1833480		1.138558
NC_000913	1833480	1833485		0.909276
NC_000913	1833485	1833490		1.179327
NC_000913	1833490	1833495		0.870164
NC_000913	1833495	1833500		0.664566
NC_000913	1833500	1833505		0.641228
NC_000913	1833505	1833510		0.632428
NC_000913	1833510	1833515		0.359138
NC_000913	1833515	1833520		0.314437
NC_000913	1833520	1833525		0.237587
NC_000913	1833525	1833530		0.232167
NC_000913	1833530	1833535		0.221450
NC_000913	1833535	1833540		0.222858
NC_000913	1833540	1833545		0.235681
NC_000913	1833545	1833550		0.411865
NC_000913	1833550	1833555		0.908912
NC_000913	1833555	1833560		1.178466
NC_000913	1833560	1833565		4.305334
NC_000913	1833565	1833570		1.901779
NC_000913	1833570	1833575		2.068521
NC_000913	1833575	1833580		1.542083
NC_000913	1833580	1833585		1.453066
NC_000913	1833585	1833590		1.473502
NC_000913	1833590	1833595		1.514458
NC_000913	1833595	1833600		1.342718
NC_000913	1833600	1833605		1.419800
NC_000913	1833605	1833610		1.059540
NC_000913	1833610	1833615		0.924117
NC_000913	1833615	1833620		0.902777
NC_000913	1833620	1833625		0.587027
NC_000913	1833625	1833630		0.505924
NC_000913	1833630	1833635		0.536441
NC_000913	1833635	1833640		0.521636
NC_000913	1833640	1833645		0.640416
NC_000913	1833645	1833650		0.550577
NC_000913	1833650	1833655		0.794713
NC_000913	1833655	1833660		1.051764
NC_000913	1833660	1833665		0.648290
NC_000913	1833665	1833670		0.425880
NC_000913	1833670	1833675		0.428894
NC_000913	1833675	1833680		0.426452
NC_000913	1833680	1833685		0.396156
NC_000913	1833685	1833690		0.435629
NC_000913	1833690	1833695		0.608178
NC_000913	1833695	1833700		0.652718
NC_000913	1833700	1833705		0.600261
NC_000913	1833705	1833710		0.799515
NC_000913	1833710	1833715		0.818126
NC_000913	1833715	1833720		0.695137
NC_000913	1833720	1833725		0.865337
NC_000913	1833725	1833730		1.053986
NC_000913	1833730	1833735		1.155676
NC_000913	1833735	1833740		1.053175
NC_000913	1833740	1833745		1.193723
NC_000913	1833745	1833750		0.500739
NC_000913	1833750	1833755		0.376438
NC_000913	1833755	1833760		0.271063
NC_000913	1833760	1833765		0.322352
NC_000913	1833765	1833770		0.280964
NC_000913	1833770	1833775		0.339298
NC_000913	1833775	1833780		0.279303
NC_000913	1833780	1833785		0.404784
NC_000913	1833785	1833790		0.417126
NC_000913	1833790	1833795		0.369893
NC_000913	1833795	1833800		0.509836
NC_000913	1833800	1833805		0.330779
NC_000913	1833805	1833810		0.302635
NC_000913	1833810	1833815		0.254151
NC_000913	1833815	1833820		0.168135
NC_000913	1833820	1833825		0.108492
NC_000913	1833825	1833830		0.084799
NC_000913	1833830	1833835		0.070289
NC_000913	1833835	1833840		0.082890
NC_000913	1833840	1833845		0.021105
NC_000913	1833845	1833850		0.021359
NC_000913	1833850	1833855		0.013284
NC_000913	1833855	1833860		0.010141
NC_000913	1833860	1833865		0.032568
NC_000913	1833865	1833870		0.037855
NC_000913	1833870	1833875		0.040871
NC_000913	1833875	1833880		0.038485
NC_000913	1833880	1833885		0.035036
NC_000913	1833885	1833890		0.053771
NC_000913	1833890	1833895		0.045357
NC_000913	1833895	1833900		0.056575
NC_000913	1833900	1833905		0.066633
NC_000913	1833905	1833910		0.051714
NC_000913	1833910	1833915		0.049751
NC_000913	1833915	1833920		0.047097
NC_000913	1833920	1833925		0.108958
NC_000913	1833925	1833930		0.122302
NC_000913	1833930	1833935		0.135351
NC_000913	1833935	1833940		0.111802
NC_000913	1833940	1833945		0.083698
NC_000913	1833945	1833950		0.069234
NC_000913	1833950	1833955		0.077724
NC_000913	1833955	1833960		0.068843
NC_000913	1833960	1833965		0.068864
NC_000913	1833965	1833970		0.164985
NC_000913	1833970	1833975		0.162594
NC_000913	1833975	1833980		0.176269
NC_000913	1833980	1833985		0.368158
NC_000913	1833985	1833990		0.712966
NC_000913	1833990	1833995		0.846887
NC_000913	1833995	1834000		0.938093
NC_000913	1834000	1834005		0.943951
NC_000913	1834005	1834010		0.917854
NC_000913	1834010	1834015		0.897259
NC_000913	1834015	1834020		0.747127
NC_000913	1834020	1834025		0.630286
NC_000913	1834025	1834030		0.632437
NC_000913	1834030	1834035		0.539845
NC_000913	1834035	1834040		0.601318
NC_000913	1834040	1834045		0.538934
NC_000913	1834045	1834050		0.702271
NC_000913	1834050	1834055		1.022467
NC_000913	1834055	1834060		1.142961
NC_000913	1834060	1834065		1.043989
NC_000913	1834065	1834070		1.441048
NC_000913	1834070	1834075		1.168273
NC_000913	1834075	1834080		1.238718
NC_000913	1834080	1834085		1.211384
NC_000913	1834085	1834090		1.651514
NC_000913	1834090	1834095		1.650910
NC_000913	1834095	1834100		1.854513
NC_000913	1834100	1834105		1.656026
NC_000913	1834105	1834110		1.737841
NC_000913	1834110	1834115		2.377585
NC_000913	1834115	1834120		2.592386
NC_000913	1834120	1834125		2.342829
NC_000913	1834125	1834130		1.319505
NC_000913	1834130	1834135		1.427194
NC_000913	1834135	1834140		0.792008
NC_000913	1834140	1834145		0.463035
NC_000913	1834145	1834150		0.324041
NC_000913	1834150	1834155		0.341753
NC_000913	1834155	1834160		0.346084
NC_000913	1834160	1834165		0.291037
NC_000913	1834165	1834170		0.328072
NC_000913	1834170	1834175		0.658431
NC_000913	1834175	1834180		0.680023
NC_000913	1834180	1834185		0.769499
NC_000913	1834185	1834190		0.768340
NC_000913	1834190	1834195		0.689912
NC_000913	1834195	1834200		0.673919
NC_000913	1834200	1834205		0.611649
NC_000913	1834205	1834210		0.342762
NC_000913	1834210	1834215		0.394217
NC_000913	1834215	1834220		0.365726
NC_000913	1834220	1834225		0.201720
NC_000913	1834225	1834230		0.273269
NC_000913	1834230	1834235		0.203326
NC_000913	1834235	1834240		0.072909
NC_000913	1834240	1834245		0.082212
NC_000913	1834245	1834250		0.042701
NC_000913	1834250	1834255		0.034322
NC_000913	1834255	1834260		0.032886
NC_000913	1834260	1834265		0.031852
NC_000913	1834265	1834270		0.057183
NC_000913	1834270	1834275		0.075306
NC_000913	1834275	1834280		0.738943
NC_000913	1834280	1834285		1.164215
NC_000913	1834285	1834290		1.616412
NC_000913	1834290	1834295		1.783968
NC_000913	1834295	1834300		1.744457
NC_000913	1834300	1834305		1.439810
NC_000913	1834305	1834310		0.769492
NC_000913	1834310	1834315		0.327783
NC_000913	1834315	1834320		0.193798
NC_000913	1834320	1834325		0.176559
NC_000913	1834325	1834330		0.153249
NC_000913	1834330	1834335		0.173221
NC_000913	1834335	1834340		0.130844
NC_000913	1834340	1834345		0.147756
NC_000913	1834345	1834350		0.123877
NC_000913	1834350	1834355		0.198126
NC_000913	1834355	1834360		0.122169
NC_000913	1834360	1834365		0.167584
NC_000913	1834365	1834370		0.113174
NC_000913	1834370	1834375		0.160938
NC_000913	1834375	1834380		0.158135
NC_000913	1834380	1834385		0.185939
NC_000913	1834385	1834390		0.427118
NC_000913	1834390	1834395		0.423587
NC_000913	1834395	1834400		0.403051
NC_000913	1834400	1834405		0.355298
NC_000913	1834405	1834410		0.486491
NC_000913	1834410	1834415		0.451675
NC_000913	1834415	1834420		0.326236
NC_000913	1834420	1834425		0.239343
NC_000913	1834425	1834430		0.193606
NC_000913	1834430	1834435		0.220045
NC_000913	1834435	1834440		0.224118
NC_000913	1834440	1834445		0.216299
NC_000913	1834445	1834450		0.180359
NC_000913	1834450	1834455		0.350642
NC_000913	1834455	1834460		0.337598
NC_000913	1834460	1834465		0.725783
NC_000913	1834465	1834470		0.774493
NC_000913	1834470	1834475		0.401534
NC_000913	1834475	1834480		0.409527
NC_000913	1834480	1834485		0.304309
NC_000913	1834485	1834490		0.284878
NC_000913	1834490	1834495		0.174890
NC_000913	1834495	1834500		0.103102
NC_000913	1834500	1834505		0.158673
NC_000913	1834505	1834510		0.149372
NC_000913	1834510	1834515		0.132133
NC_000913	1834515	1834520		0.142134
NC_000913	1834520	1834525		0.177504
NC_000913	1834525	1834530		0.164631
NC_000913	1834530	1834535		0.198159
NC_000913	1834535	1834540		0.258405
NC_000913	1834540	1834545		0.418854
NC_000913	1834545	1834550		0.753672
NC_000913	1834550	1834555		0.539687
NC_000913	1834555	1834560		0.329782
NC_000913	1834560	1834565		0.473989
NC_000913	1834565	1834570		0.438113
NC_000913	1834570	1834575		0.287284
NC_000913	1834575	1834580		0.166765
NC_000913	1834580	1834585		0.236151
NC_000913	1834585	1834590		0.219838
NC_000913	1834590	1834595		0.165057
NC_000913	1834595	1834600		0.136812
NC_000913	1834600	1834605		0.099002
NC_000913	1834605	1834610		0.142295
NC_000913	1834610	1834615		0.128069
NC_000913	1834615	1834620		0.104536
NC_000913	1834620	1834625		0.125012
NC_000913	1834625	1834630		0.103590
NC_000913	1834630	1834635		0.098260
NC_000913	1834635	1834640		0.123575
NC_000913	1834640	1834645		0.118590
NC_000913	1834645	1834650		0.109943
NC_000913	1834650	1834655		0.175446
NC_000913	1834655	1834660		0.175033
NC_000913	1834660	1834665		0.205798
NC_000913	1834665	1834670		0.238025
NC_000913	1834670	1834675		0.261112
NC_000913	1834675	1834680		0.989838
NC_000913	1834680	1834685		1.247827
NC_000913	1834685	1834690		1.256272
NC_000913	1834690	1834695		0.929277
NC_000913	1834695	1834700		1.149564
NC_000913	1834700	1834705		1.121415
NC_000913	1834705	1834710		0.943087
NC_000913	1834710	1834715		0.992475
NC_000913	1834715	1834720		1.004508
NC_000913	1834720	1834725		0.531622
NC_000913	1834725	1834730		0.262538
NC_000913	1834730	1834735		0.263907
NC_000913	1834735	1834740		0.180883
NC_000913	1834740	1834745		0.182269
NC_000913	1834745	1834750		0.153319
NC_000913	1834750	1834755		0.140128
NC_000913	1834755	1834760		0.135116
NC_000913	1834760	1834765		0.117562
NC_000913	1834765	1834770		0.108599
NC_000913	1834770	1834775		0.104430
NC_000913	1834775	1834780		0.090817
NC_000913	1834780	1834785		0.108557
NC_000913	1834785	1834790		0.107670
NC_000913	1834790	1834795		0.097996
NC_000913	1834795	1834800		0.128580
NC_000913	1834800	1834805		0.160896
NC_000913	1834805	1834810		0.216226
NC_000913	1834810	1834815		0.411707
NC_000913	1834815	1834820		0.582752
NC_000913	1834820	1834825		0.795134
NC_000913	1834825	1834830		0.354475
NC_000913	1834830	1834835		0.315806
NC_000913	1834835	1834840		0.212414
NC_000913	1834840	1834845		0.209612
NC_000913	1834845	1834850		0.367306
NC_000913	1834850	1834855		0.300333
NC_000913	1834855	1834860		0.374102
NC_000913	1834860	1834865		0.426505
NC_000913	1834865	1834870		0.398388
NC_000913	1834870	1834875		0.167523
NC_000913	1834875	1834880		0.192680
NC_000913	1834880	1834885		0.163558
NC_000913	1834885	1834890		0.139650
NC_000913	1834890	1834895		0.139203
NC_000913	1834895	1834900		0.158075
NC_000913	1834900	1834905		0.183307
NC_000913	1834905	1834910		0.241399
NC_000913	1834910	1834915		0.452785
NC_000913	1834915	1834920		0.637293
NC_000913	1834920	1834925		0.641277
NC_000913	1834925	1834930		0.529781
NC_000913	1834930	1834935		0.429810
NC_000913	1834935	1834940		0.380121
NC_000913	1834940	1834945		0.324385
NC_000913	1834945	1834950		0.334141
NC_000913	1834950	1834955		0.299572
NC_000913	1834955	1834960		0.222766
NC_000913	1834960	1834965		0.224750
NC_000913	1834965	1834970		0.154641
NC_000913	1834970	1834975		0.178418
NC_000913	1834975	1834980		0.123471
NC_000913	1834980	1834985		0.111979
NC_000913	1834985	1834990		0.095964
NC_000913	1834990	1834995		0.096518
NC_000913	1834995	1835000		0.113711
NC_000913	1835000	1835005		0.111875
NC_000913	1835005	1835010		0.115539
NC_000913	1835010	1835015		0.151023
NC_000913	1835015	1835020		0.356705
NC_000913	1835020	1835025		1.001536
NC_000913	1835025	1835030		0.532691
NC_000913	1835030	1835035		0.378183
NC_000913	1835035	1835040		0.329934
NC_000913	1835040	1835045		0.243862
NC_000913	1835045	1835050		0.268110
NC_000913	1835050	1835055		0.215468
NC_000913	1835055	1835060		0.206704
NC_000913	1835060	1835065		0.236721
NC_000913	1835065	1835070		0.180526
NC_000913	1835070	1835075		0.132302
NC_000913	1835075	1835080		0.089381
NC_000913	1835080	1835085		0.091803
NC_000913	1835085	1835090		0.128802
NC_000913	1835090	1835095		0.149361
NC_000913	1835095	1835100		0.174829
NC_000913	1835100	1835105		0.163820
NC_000913	1835105	1835110		0.222751
NC_000913	1835110	1835115		0.189872
NC_000913	1835115	1835120		0.199156
NC_000913	1835120	1835125		0.205056
NC_000913	1835125	1835130		0.120387
NC_000913	1835130	1835135		0.118201
NC_000913	1835135	1835140		0.103817
NC_000913	1835140	1835145		0.096696
NC_000913	1835145	1835150		0.108650
NC_000913	1835150	1835155		0.180128
NC_000913	1835155	1835160		0.479757
NC_000913	1835160	1835165		0.556428
NC_000913	1835165	1835170		0.309842
NC_000913	1835170	1835175		0.267032
NC_000913	1835175	1835180		0.326451
NC_000913	1835180	1835185		0.299836
NC_000913	1835185	1835190		0.370729
NC_000913	1835190	1835195		0.386993
NC_000913	1835195	1835200		0.590575
NC_000913	1835200	1835205		0.476495
NC_000913	1835205	1835210		0.545584
NC_000913	1835210	1835215		0.328041
NC_000913	1835215	1835220		0.285936
NC_000913	1835220	1835225		0.307787
NC_000913	1835225	1835230		0.331403
NC_000913	1835230	1835235		0.468011
NC_000913	1835235	1835240		0.391442
NC_000913	1835240	1835245		0.395872
NC_000913	1835245	1835250		0.571882
NC_000913	1835250	1835255		0.858829
NC_000913	1835255	1835260		0.968587
NC_000913	1835260	1835265		1.232559
NC_000913	1835265	1835270		0.783168
NC_000913	1835270	1835275		0.484005
NC_000913	1835275	1835280		0.327714
NC_000913	1835280	1835285		0.344787
NC_000913	1835285	1835290		0.289169
NC_000913	1835290	1835295		0.413043
NC_000913	1835295	1835300		0.382635
NC_000913	1835300	1835305		0.294879
NC_000913	1835305	1835310		0.254536
NC_000913	1835310	1835315		0.240074
NC_000913	1835315	1835320		0.259980
NC_000913	1835320	1835325		0.299709
NC_000913	1835325	1835330		0.339979
NC_000913	1835330	1835335		0.270611
NC_000913	1835335	1835340		0.254151
NC_000913	1835340	1835345		0.300789
NC_000913	1835345	1835350		0.488173
NC_000913	1835350	1835355		0.463981
NC_000913	1835355	1835360		0.464547
NC_000913	1835360	1835365		0.625634
NC_000913	1835365	1835370		0.690416
NC_000913	1835370	1835375		0.760510
NC_000913	1835375	1835380		0.586829
NC_000913	1835380	1835385		1.222441
NC_000913	1835385	1835390		1.419272
NC_000913	1835390	1835395		1.497522
NC_000913	1835395	1835400		1.574278
NC_000913	1835400	1835405		2.085929
NC_000913	1835405	1835410		1.103479
NC_000913	1835410	1835415		0.777020
NC_000913	1835415	1835420		0.767181
NC_000913	1835420	1835425		0.625188
NC_000913	1835425	1835430		0.537954
NC_000913	1835430	1835435		0.663669
NC_000913	1835435	1835440		0.532961
NC_000913	1835440	1835445		1.445488
NC_000913	1835445	1835450		1.083124
NC_000913	1835450	1835455		0.880501
NC_000913	1835455	1835460		0.734119
NC_000913	1835460	1835465		0.879008
NC_000913	1835465	1835470		1.127067
NC_000913	1835470	1835475		0.946711
NC_000913	1835475	1835480		0.569116
NC_000913	1835480	1835485		0.466143
NC_000913	1835485	1835490		0.259100
NC_000913	1835490	1835495		0.152845
NC_000913	1835495	1835500		0.103124
NC_000913	1835500	1835505		0.115725
NC_000913	1835505	1835510		0.118584
NC_000913	1835510	1835515		0.095906
NC_000913	1835515	1835520		0.086449
NC_000913	1835520	1835525		0.099679
NC_000913	1835525	1835530		0.108641
NC_000913	1835530	1835535		0.132239
NC_000913	1835535	1835540		0.236957
NC_000913	1835540	1835545		0.229636
NC_000913	1835545	1835550		0.257530
NC_000913	1835550	1835555		0.298585
NC_000913	1835555	1835560		0.322661
NC_000913	1835560	1835565		0.278113
NC_000913	1835565	1835570		0.301424
NC_000913	1835570	1835575		0.358328
NC_000913	1835575	1835580		0.353680
NC_000913	1835580	1835585		0.364089
NC_000913	1835585	1835590		0.322354
NC_000913	1835590	1835595		0.263653
NC_000913	1835595	1835600		0.177979
NC_000913	1835600	1835605		0.098875
NC_000913	1835605	1835610		0.070199
NC_000913	1835610	1835615		0.056148
NC_000913	1835615	1835620		0.041804
NC_000913	1835620	1835625		0.047667
NC_000913	1835625	1835630		0.060188
NC_000913	1835630	1835635		0.121878
NC_000913	1835635	1835640		0.230111
NC_000913	1835640	1835645		0.430788
NC_000913	1835645	1835650		0.582453
NC_000913	1835650	1835655		0.601774
NC_000913	1835655	1835660		0.376108
NC_000913	1835660	1835665		0.346977
NC_000913	1835665	1835670		0.252364
NC_000913	1835670	1835675		0.248604
NC_000913	1835675	1835680		0.190191
NC_000913	1835680	1835685		0.189339
NC_000913	1835685	1835690		0.188650
NC_000913	1835690	1835695		0.264716
NC_000913	1835695	1835700		0.463855
NC_000913	1835700	1835705		0.694336
NC_000913	1835705	1835710		0.733386
NC_000913	1835710	1835715		0.597622
NC_000913	1835715	1835720		0.626742
NC_000913	1835720	1835725		0.638145
NC_000913	1835725	1835730		0.570930
NC_000913	1835730	1835735		0.753509
NC_000913	1835735	1835740		0.883287
NC_000913	1835740	1835745		0.918332
NC_000913	1835745	1835750		0.791689
NC_000913	1835750	1835755		0.732699
NC_000913	1835755	1835760		0.824703
NC_000913	1835760	1835765		0.233062
NC_000913	1835765	1835770		0.340644
NC_000913	1835770	1835775		0.115280
NC_000913	1835775	1835780		0.100243
NC_000913	1835780	1835785		0.113913
NC_000913	1835785	1835790		0.129214
NC_000913	1835790	1835795		0.141183
NC_000913	1835795	1835800		0.164411
NC_000913	1835800	1835805		0.263807
NC_000913	1835805	1835810		0.221571
NC_000913	1835810	1835815		0.242408
NC_000913	1835815	1835820		0.265635
NC_000913	1835820	1835825		0.306420
NC_000913	1835825	1835830		0.298090
NC_000913	1835830	1835835		0.269025
NC_000913	1835835	1835840		0.304907
NC_000913	1835840	1835845		0.279284
NC_000913	1835845	1835850		0.293897
NC_000913	1835850	1835855		0.174970
NC_000913	1835855	1835860		0.127864
NC_000913	1835860	1835865		0.121100
NC_000913	1835865	1835870		0.100386
NC_000913	1835870	1835875		0.130588
NC_000913	1835875	1835880		0.113639
NC_000913	1835880	1835885		0.126516
NC_000913	1835885	1835890		0.168561
NC_000913	1835890	1835895		0.197289
NC_000913	1835895	1835900		0.220632
NC_000913	1835900	1835905		0.308240
NC_000913	1835905	1835910		0.362431
NC_000913	1835910	1835915		0.398116
NC_000913	1835915	1835920		0.378998
NC_000913	1835920	1835925		0.448660
NC_000913	1835925	1835930		0.391597
NC_000913	1835930	1835935		0.525822
NC_000913	1835935	1835940		0.573016
NC_000913	1835940	1835945		0.671864
NC_000913	1835945	1835950		0.702068
NC_000913	1835950	1835955		0.830277
NC_000913	1835955	1835960		0.822718
NC_000913	1835960	1835965		0.796136
NC_000913	1835965	1835970		0.510218
NC_000913	1835970	1835975		0.356896
NC_000913	1835975	1835980		0.254674
NC_000913	1835980	1835985		0.274538
NC_000913	1835985	1835990		0.218242
NC_000913	1835990	1835995		0.283826
NC_000913	1835995	1836000		0.258808
NC_000913	1836000	1836005		0.233017
NC_000913	1836005	1836010		0.641269
NC_000913	1836010	1836015		0.566931
NC_000913	1836015	1836020		0.438179
NC_000913	1836020	1836025		0.435975
NC_000913	1836025	1836030		0.335228
NC_000913	1836030	1836035		0.272031
NC_000913	1836035	1836040		0.247905
NC_000913	1836040	1836045		0.276663
NC_000913	1836045	1836050		0.261322
NC_000913	1836050	1836055		0.354541
NC_000913	1836055	1836060		0.298303
NC_000913	1836060	1836065		0.230048
NC_000913	1836065	1836070		0.116018
NC_000913	1836070	1836075		0.088025
NC_000913	1836075	1836080		0.020130
NC_000913	1836080	1836085		0.014568
NC_000913	1836085	1836090		0.021855
NC_000913	1836090	1836095		0.020020
NC_000913	1836095	1836100		0.019531
NC_000913	1836100	1836105		0.052161
NC_000913	1836105	1836110		0.421413
NC_000913	1836110	1836115		0.306529
NC_000913	1836115	1836120		0.348877
NC_000913	1836120	1836125		0.276057
NC_000913	1836125	1836130		0.272974
NC_000913	1836130	1836135		0.132168
NC_000913	1836135	1836140		0.143077
NC_000913	1836140	1836145		0.125016
NC_000913	1836145	1836150		0.135828
NC_000913	1836150	1836155		0.074371
NC_000913	1836155	1836160		0.041996
NC_000913	1836160	1836165		0.043597
NC_000913	1836165	1836170		0.025502
NC_000913	1836170	1836175		0.053940
NC_000913	1836175	1836180		0.035350
NC_000913	1836180	1836185		0.032367
NC_000913	1836185	1836190		0.031843
NC_000913	1836190	1836195		0.039587
NC_000913	1836195	1836200		0.049006
NC_000913	1836200	1836205		0.117743
NC_000913	1836205	1836210		0.088437
NC_000913	1836210	1836215		0.162231
NC_000913	1836215	1836220		0.041106
NC_000913	1836220	1836225		0.043742
NC_000913	1836225	1836230		0.035008
NC_000913	1836230	1836235		0.034859
NC_000913	1836235	1836240		0.028056
NC_000913	1836240	1836245		0.043310
NC_000913	1836245	1836250		0.042946
NC_000913	1836250	1836255		0.162933
NC_000913	1836255	1836260		0.134615
NC_000913	1836260	1836265		0.101667
NC_000913	1836265	1836270		0.204957
NC_000913	1836270	1836275		0.170094
NC_000913	1836275	1836280		0.116422
NC_000913	1836280	1836285		0.097046
NC_000913	1836285	1836290		0.070088
NC_000913	1836290	1836295		0.088276
NC_000913	1836295	1836300		0.103069
NC_000913	1836300	1836305		0.108118
NC_000913	1836305	1836310		0.134010
NC_000913	1836310	1836315		0.229111
NC_000913	1836315	1836320		0.316976
NC_000913	1836320	1836325		0.240907
NC_000913	1836325	1836330		0.207639
NC_000913	1836330	1836335		0.188402
NC_000913	1836335	1836340		0.173614
NC_000913	1836340	1836345		0.207435
NC_000913	1836345	1836350		0.225223
NC_000913	1836350	1836355		0.252366
NC_000913	1836355	1836360		0.241926
NC_000913	1836360	1836365		0.315857
NC_000913	1836365	1836370		0.352373
NC_000913	1836370	1836375		0.408256
NC_000913	1836375	1836380		0.324357
NC_000913	1836380	1836385		0.220752
NC_000913	1836385	1836390		0.288931
NC_000913	1836390	1836395		0.246085
NC_000913	1836395	1836400		0.223296
NC_000913	1836400	1836405		0.288353
NC_000913	1836405	1836410		0.315343
NC_000913	1836410	1836415		0.204318
NC_000913	1836415	1836420		0.232874
NC_000913	1836420	1836425		0.207413
NC_000913	1836425	1836430		0.188760
NC_000913	1836430	1836435		0.211894
NC_000913	1836435	1836440		0.220233
NC_000913	1836440	1836445		0.337289
NC_000913	1836445	1836450		0.316927
NC_000913	1836450	1836455		0.513656
NC_000913	1836455	1836460		0.421100
NC_000913	1836460	1836465		0.315934
NC_000913	1836465	1836470		0.295912
NC_000913	1836470	1836475		0.289058
NC_000913	1836475	1836480		0.239157
NC_000913	1836480	1836485		0.191409
NC_000913	1836485	1836490		0.189703
NC_000913	1836490	1836495		0.212772
NC_000913	1836495	1836500		0.246345
NC_000913	1836500	1836505		0.197981
NC_000913	1836505	1836510		0.204329
NC_000913	1836510	1836515		0.101059
NC_000913	1836515	1836520		0.087973
NC_000913	1836520	1836525		0.086157
NC_000913	1836525	1836530		0.113770
NC_000913	1836530	1836535		0.116111
NC_000913	1836535	1836540		0.136137
NC_000913	1836540	1836545		0.320807
NC_000913	1836545	1836550		0.322267
NC_000913	1836550	1836555		0.316409
NC_000913	1836555	1836560		0.129962
NC_000913	1836560	1836565		0.119179
NC_000913	1836565	1836570		0.119244
NC_000913	1836570	1836575		0.096623
NC_000913	1836575	1836580		0.112793
NC_000913	1836580	1836585		0.130617
NC_000913	1836585	1836590		0.187152
NC_000913	1836590	1836595		0.338713
NC_000913	1836595	1836600		0.279599
NC_000913	1836600	1836605		0.408090
NC_000913	1836605	1836610		0.404538
NC_000913	1836610	1836615		0.336848
NC_000913	1836615	1836620		0.318657
NC_000913	1836620	1836625		0.298777
NC_000913	1836625	1836630		0.292767
NC_000913	1836630	1836635		0.165247
NC_000913	1836635	1836640		0.161604
NC_000913	1836640	1836645		0.161194
NC_000913	1836645	1836650		0.088266
NC_000913	1836650	1836655		0.105209
NC_000913	1836655	1836660		0.102391
NC_000913	1836660	1836665		0.130066
NC_000913	1836665	1836670		0.138119
NC_000913	1836670	1836675		0.087464
NC_000913	1836675	1836680		0.245859
NC_000913	1836680	1836685		0.137394
NC_000913	1836685	1836690		0.182823
NC_000913	1836690	1836695		0.182333
NC_000913	1836695	1836700		0.192781
NC_000913	1836700	1836705		0.216352
NC_000913	1836705	1836710		0.252910
NC_000913	1836710	1836715		0.353575
NC_000913	1836715	1836720		0.308824
NC_000913	1836720	1836725		0.322557
NC_000913	1836725	1836730		0.283470
NC_000913	1836730	1836735		0.291262
NC_000913	1836735	1836740		0.290069
NC_000913	1836740	1836745		0.315185
NC_000913	1836745	1836750		0.423345
NC_000913	1836750	1836755		0.368126
NC_000913	1836755	1836760		0.411035
NC_000913	1836760	1836765		0.739557
NC_000913	1836765	1836770		0.573296
NC_000913	1836770	1836775		0.406266
NC_000913	1836775	1836780		0.439906
NC_000913	1836780	1836785		0.281514
NC_000913	1836785	1836790		0.285021
NC_000913	1836790	1836795		0.196754
NC_000913	1836795	1836800		0.167768
NC_000913	1836800	1836805		0.291307
NC_000913	1836805	1836810		0.291073
NC_000913	1836810	1836815		0.230179
NC_000913	1836815	1836820		0.262286
NC_000913	1836820	1836825		0.297232
NC_000913	1836825	1836830		0.295072
NC_000913	1836830	1836835		0.269617
NC_000913	1836835	1836840		0.234972
NC_000913	1836840	1836845		0.246595
NC_000913	1836845	1836850		0.250037
NC_000913	1836850	1836855		0.212544
NC_000913	1836855	1836860		0.210872
NC_000913	1836860	1836865		0.201555
NC_000913	1836865	1836870		0.221239
NC_000913	1836870	1836875		0.201154
NC_000913	1836875	1836880		0.464833
NC_000913	1836880	1836885		0.357567
NC_000913	1836885	1836890		0.319567
NC_000913	1836890	1836895		0.307291
NC_000913	1836895	1836900		0.280688
NC_000913	1836900	1836905		0.276630
NC_000913	1836905	1836910		0.330274
NC_000913	1836910	1836915		0.390640
NC_000913	1836915	1836920		0.416765
NC_000913	1836920	1836925		0.405876
NC_000913	1836925	1836930		0.477572
NC_000913	1836930	1836935		0.371431
NC_000913	1836935	1836940		0.313556
NC_000913	1836940	1836945		0.472862
NC_000913	1836945	1836950		0.325609
NC_000913	1836950	1836955		0.218100
NC_000913	1836955	1836960		0.171421
NC_000913	1836960	1836965		0.176427
NC_000913	1836965	1836970		0.181833
NC_000913	1836970	1836975		0.214083
NC_000913	1836975	1836980		0.197252
NC_000913	1836980	1836985		0.287359
NC_000913	1836985	1836990		0.215583
NC_000913	1836990	1836995		0.227646
NC_000913	1836995	1837000		0.414255
NC_000913	1837000	1837005		0.318527
NC_000913	1837005	1837010		0.278428
NC_000913	1837010	1837015		0.328459
NC_000913	1837015	1837020		0.332781
NC_000913	1837020	1837025		0.214007
NC_000913	1837025	1837030		0.343451
NC_000913	1837030	1837035		0.387283
NC_000913	1837035	1837040		0.340675
NC_000913	1837040	1837045		0.327685
NC_000913	1837045	1837050		0.223007
NC_000913	1837050	1837055		0.275333
NC_000913	1837055	1837060		0.297017
NC_000913	1837060	1837065		0.277782
NC_000913	1837065	1837070		0.261496
NC_000913	1837070	1837075		0.244268
NC_000913	1837075	1837080		0.242740
NC_000913	1837080	1837085		0.253371
NC_000913	1837085	1837090		0.303464
NC_000913	1837090	1837095		0.308488
NC_000913	1837095	1837100		0.156035
NC_000913	1837100	1837105		0.084981
NC_000913	1837105	1837110		0.073087
NC_000913	1837110	1837115		0.070091
NC_000913	1837115	1837120		0.061926
NC_000913	1837120	1837125		0.067138
NC_000913	1837125	1837130		0.080572
NC_000913	1837130	1837135		0.279758
NC_000913	1837135	1837140		1.220232
NC_000913	1837140	1837145		0.396904
NC_000913	1837145	1837150		0.353912
NC_000913	1837150	1837155		0.345780
NC_000913	1837155	1837160		0.289463
NC_000913	1837160	1837165		0.328316
NC_000913	1837165	1837170		0.350863
NC_000913	1837170	1837175		0.409131
NC_000913	1837175	1837180		0.533642
NC_000913	1837180	1837185		0.472111
NC_000913	1837185	1837190		0.499468
NC_000913	1837190	1837195		0.514505
NC_000913	1837195	1837200		0.630540
NC_000913	1837200	1837205		0.695674
NC_000913	1837205	1837210		0.567431
NC_000913	1837210	1837215		0.684568
NC_000913	1837215	1837220		0.721890
NC_000913	1837220	1837225		0.713081
NC_000913	1837225	1837230		0.767788
NC_000913	1837230	1837235		0.824004
NC_000913	1837235	1837240		0.966076
NC_000913	1837240	1837245		0.171284
NC_000913	1837245	1837250		0.132599
NC_000913	1837250	1837255		0.115924
NC_000913	1837255	1837260		0.057268
NC_000913	1837260	1837265		0.058302
NC_000913	1837265	1837270		0.058580
NC_000913	1837270	1837275		0.157632
NC_000913	1837275	1837280		0.356666
NC_000913	1837280	1837285		0.342828
NC_000913	1837285	1837290		0.331813
NC_000913	1837290	1837295		0.326641
NC_000913	1837295	1837300		0.347311
NC_000913	1837300	1837305		0.354221
NC_000913	1837305	1837310		0.412323
NC_000913	1837310	1837315		0.163360
NC_000913	1837315	1837320		0.182980
NC_000913	1837320	1837325		0.188974
NC_000913	1837325	1837330		0.152971
NC_000913	1837330	1837335		0.240194
NC_000913	1837335	1837340		0.236297
NC_000913	1837340	1837345		0.313737
NC_000913	1837345	1837350		0.695185
NC_000913	1837350	1837355		0.643675
NC_000913	1837355	1837360		0.749020
NC_000913	1837360	1837365		0.679071
NC_000913	1837365	1837370		0.496446
NC_000913	1837370	1837375		0.364846
NC_000913	1837375	1837380		0.214901
NC_000913	1837380	1837385		0.216278
NC_000913	1837385	1837390		0.176053
NC_000913	1837390	1837395		0.110281
NC_000913	1837395	1837400		0.041126
NC_000913	1837400	1837405		0.039987
NC_000913	1837405	1837410		0.031686
NC_000913	1837410	1837415		0.034873
NC_000913	1837415	1837420		0.024822
NC_000913	1837420	1837425		0.668302
NC_000913	1837425	1837430		0.534427
NC_000913	1837430	1837435		0.440122
NC_000913	1837435	1837440		0.385307
NC_000913	1837440	1837445		0.164506
NC_000913	1837445	1837450		0.185919
NC_000913	1837450	1837455		0.190301
NC_000913	1837455	1837460		0.197977
NC_000913	1837460	1837465		0.233774
NC_000913	1837465	1837470		0.256320
NC_000913	1837470	1837475		0.301488
NC_000913	1837475	1837480		0.327306
NC_000913	1837480	1837485		0.263997
NC_000913	1837485	1837490		0.311108
NC_000913	1837490	1837495		0.334415
NC_000913	1837495	1837500		0.337737
NC_000913	1837500	1837505		0.370564
NC_000913	1837505	1837510		0.414208
NC_000913	1837510	1837515		0.409449
NC_000913	1837515	1837520		0.488411
NC_000913	1837520	1837525		0.428157
NC_000913	1837525	1837530		0.422633
NC_000913	1837530	1837535		0.352906
NC_000913	1837535	1837540		0.341664
NC_000913	1837540	1837545		0.414510
NC_000913	1837545	1837550		0.350841
NC_000913	1837550	1837555		0.443233
NC_000913	1837555	1837560		0.417376
NC_000913	1837560	1837565		0.404210
NC_000913	1837565	1837570		0.530497
NC_000913	1837570	1837575		0.492175
NC_000913	1837575	1837580		0.544723
NC_000913	1837580	1837585		0.415138
NC_000913	1837585	1837590		0.452652
NC_000913	1837590	1837595		0.505404
NC_000913	1837595	1837600		0.588622
NC_000913	1837600	1837605		0.541146
NC_000913	1837605	1837610		0.570237
NC_000913	1837610	1837615		0.527009
NC_000913	1837615	1837620		0.568197
NC_000913	1837620	1837625		0.581732
NC_000913	1837625	1837630		0.616273
NC_000913	1837630	1837635		0.695976
NC_000913	1837635	1837640		1.093577
NC_000913	1837640	1837645		1.553221
NC_000913	1837645	1837650		1.906595
NC_000913	1837650	1837655		2.402913
NC_000913	1837655	1837660		2.465775
NC_000913	1837660	1837665		2.294319
NC_000913	1837665	1837670		2.266226
NC_000913	1837670	1837675		2.301425
NC_000913	1837675	1837680		1.454885
NC_000913	1837680	1837685		1.425627
NC_000913	1837685	1837690		1.383005
NC_000913	1837690	1837695		1.110359
NC_000913	1837695	1837700		1.346783
NC_000913	1837700	1837705		1.226105
NC_000913	1837705	1837710		1.356624
NC_000913	1837710	1837715		1.078765
NC_000913	1837715	1837720		1.333727
NC_000913	1837720	1837725		1.240697
NC_000913	1837725	1837730		1.311035
NC_000913	1837730	1837735		1.221160
NC_000913	1837735	1837740		1.145954
NC_000913	1837740	1837745		1.090514
NC_000913	1837745	1837750		1.065009
NC_000913	1837750	1837755		0.870699
NC_000913	1837755	1837760		0.929138
NC_000913	1837760	1837765		0.776050
NC_000913	1837765	1837770		0.728827
NC_000913	1837770	1837775		0.789718
NC_000913	1837775	1837780		0.780040
NC_000913	1837780	1837785		0.826587
NC_000913	1837785	1837790		0.891964
NC_000913	1837790	1837795		0.811451
NC_000913	1837795	1837800		0.710010
NC_000913	1837800	1837805		0.715519
NC_000913	1837805	1837810		0.904610
NC_000913	1837810	1837815		0.871652
NC_000913	1837815	1837820		0.861430
NC_000913	1837820	1837825		0.785573
NC_000913	1837825	1837830		0.623410
NC_000913	1837830	1837835		0.822590
NC_000913	1837835	1837840		0.966151
NC_000913	1837840	1837845		0.874402
NC_000913	1837845	1837850		0.472122
NC_000913	1837850	1837855		0.472217
NC_000913	1837855	1837860		0.386994
NC_000913	1837860	1837865		0.341264
NC_000913	1837865	1837870		0.317239
NC_000913	1837870	1837875		0.284647
NC_000913	1837875	1837880		0.241845
NC_000913	1837880	1837885		0.179400
NC_000913	1837885	1837890		0.300429
NC_000913	1837890	1837895		0.168695
NC_000913	1837895	1837900		0.221148
NC_000913	1837900	1837905		0.233635
NC_000913	1837905	1837910		0.338907
NC_000913	1837910	1837915		0.099379
NC_000913	1837915	1837920		0.045068
NC_000913	1837920	1837925		0.040342
NC_000913	1837925	1837930		0.027457
NC_000913	1837930	1837935		0.019475
NC_000913	1837935	1837940		0.026763
NC_000913	1837940	1837945		0.024810
NC_000913	1837945	1837950		0.074177
NC_000913	1837950	1837955		0.080541
NC_000913	1837955	1837960		0.216279
NC_000913	1837960	1837965		0.207920
NC_000913	1837965	1837970		0.178173
NC_000913	1837970	1837975		0.226352
NC_000913	1837975	1837980		0.456777
NC_000913	1837980	1837985		0.552902
NC_000913	1837985	1837990		0.769960
NC_000913	1837990	1837995		0.891597
NC_000913	1837995	1838000		0.840902
NC_000913	1838000	1838005		0.877213
NC_000913	1838005	1838010		0.822352
NC_000913	1838010	1838015		1.156768
NC_000913	1838015	1838020		0.857493
NC_000913	1838020	1838025		0.953444
NC_000913	1838025	1838030		0.789212
NC_000913	1838030	1838035		0.782172
NC_000913	1838035	1838040		0.794363
NC_000913	1838040	1838045		0.885225
NC_000913	1838045	1838050		0.886603
NC_000913	1838050	1838055		1.924308
NC_000913	1838055	1838060		1.893153
NC_000913	1838060	1838065		1.861380
NC_000913	1838065	1838070		2.085716
NC_000913	1838070	1838075		1.823710
NC_000913	1838075	1838080		1.804670
NC_000913	1838080	1838085		1.655380
NC_000913	1838085	1838090		1.597989
NC_000913	1838090	1838095		1.532526
NC_000913	1838095	1838100		1.892289
NC_000913	1838100	1838105		2.022535
NC_000913	1838105	1838110		2.142656
NC_000913	1838110	1838115		1.838990
NC_000913	1838115	1838120		1.856096
NC_000913	1838120	1838125		2.011612
NC_000913	1838125	1838130		1.936281
NC_000913	1838130	1838135		2.118813
NC_000913	1838135	1838140		2.187882
NC_000913	1838140	1838145		2.743904
NC_000913	1838145	1838150		1.764427
NC_000913	1838150	1838155		1.781344
NC_000913	1838155	1838160		1.324066
NC_000913	1838160	1838165		0.605574
NC_000913	1838165	1838170		0.541789
NC_000913	1838170	1838175		0.362786
NC_000913	1838175	1838180		0.299129
NC_000913	1838180	1838185		0.315072
NC_000913	1838185	1838190		0.314652
NC_000913	1838190	1838195		0.539006
NC_000913	1838195	1838200		1.146381
NC_000913	1838200	1838205		1.313497
NC_000913	1838205	1838210		1.396088
NC_000913	1838210	1838215		1.676105
NC_000913	1838215	1838220		1.039674
NC_000913	1838220	1838225		1.003716
NC_000913	1838225	1838230		0.983785
NC_000913	1838230	1838235		0.934006
NC_000913	1838235	1838240		0.788611
NC_000913	1838240	1838245		0.798446
NC_000913	1838245	1838250		0.873578
NC_000913	1838250	1838255		0.927311
NC_000913	1838255	1838260		1.116621
NC_000913	1838260	1838265		1.281860
NC_000913	1838265	1838270		1.130616
NC_000913	1838270	1838275		0.825239
NC_000913	1838275	1838280		0.790304
NC_000913	1838280	1838285		0.830033
NC_000913	1838285	1838290		0.812684
NC_000913	1838290	1838295		0.792922
NC_000913	1838295	1838300		0.685412
NC_000913	1838300	1838305		0.966702
NC_000913	1838305	1838310		1.063471
NC_000913	1838310	1838315		0.942721
NC_000913	1838315	1838320		0.966861
NC_000913	1838320	1838325		1.104805
NC_000913	1838325	1838330		1.138587
NC_000913	1838330	1838335		0.990457
NC_000913	1838335	1838340		0.677166
NC_000913	1838340	1838345		0.604772
NC_000913	1838345	1838350		0.570633
NC_000913	1838350	1838355		0.619285
NC_000913	1838355	1838360		0.616955
NC_000913	1838360	1838365		0.631205
NC_000913	1838365	1838370		0.494360
NC_000913	1838370	1838375		0.398701
NC_000913	1838375	1838380		0.618962
NC_000913	1838380	1838385		0.712193
NC_000913	1838385	1838390		0.443021
NC_000913	1838390	1838395		0.219458
NC_000913	1838395	1838400		0.069740
NC_000913	1838400	1838405		0.079313
NC_000913	1838405	1838410		0.081631
NC_000913	1838410	1838415		0.092157
NC_000913	1838415	1838420		0.063397
NC_000913	1838420	1838425		0.136564
NC_000913	1838425	1838430		0.190698
NC_000913	1838430	1838435		0.312393
NC_000913	1838435	1838440		0.147505
NC_000913	1838440	1838445		0.016773
NC_000913	1838445	1838450		0.011009
NC_000913	1838450	1838455		0.004243
NC_000913	1838455	1838460		0.003347
NC_000913	1838460	1838465		0.004210
NC_000913	1838465	1838470		0.005465
NC_000913	1838470	1838475		0.005409
NC_000913	1838475	1838480		0.006554
NC_000913	1838480	1838485		0.040579
NC_000913	1838485	1838490		0.126055
NC_000913	1838490	1838495		0.171770
NC_000913	1838495	1838500		0.162943
NC_000913	1838500	1838505		0.074215
NC_000913	1838505	1838510		0.109181
NC_000913	1838510	1838515		0.125600
NC_000913	1838515	1838520		0.303848
NC_000913	1838520	1838525		0.256073
NC_000913	1838525	1838530		0.244768
NC_000913	1838530	1838535		0.399182
NC_000913	1838535	1838540		0.369856
NC_000913	1838540	1838545		0.525169
NC_000913	1838545	1838550		0.920756
NC_000913	1838550	1838555		0.925685
NC_000913	1838555	1838560		1.043869
NC_000913	1838560	1838565		0.553219
NC_000913	1838565	1838570		0.608983
NC_000913	1838570	1838575		0.580956
NC_000913	1838575	1838580		0.557622
NC_000913	1838580	1838585		0.550976
NC_000913	1838585	1838590		0.407456
NC_000913	1838590	1838595		0.509753
NC_000913	1838595	1838600		0.445801
NC_000913	1838600	1838605		0.604568
NC_000913	1838605	1838610		0.525195
NC_000913	1838610	1838615		0.568483
NC_000913	1838615	1838620		0.767893
NC_000913	1838620	1838625		0.439553
NC_000913	1838625	1838630		0.384199
NC_000913	1838630	1838635		0.339487
NC_000913	1838635	1838640		0.294828
NC_000913	1838640	1838645		0.213401
NC_000913	1838645	1838650		0.178988
NC_000913	1838650	1838655		0.175257
NC_000913	1838655	1838660		0.157244
NC_000913	1838660	1838665		0.201037
NC_000913	1838665	1838670		0.271110
NC_000913	1838670	1838675		0.602655
NC_000913	1838675	1838680		0.688187
NC_000913	1838680	1838685		1.172973
NC_000913	1838685	1838690		1.124505
NC_000913	1838690	1838695		1.014145
NC_000913	1838695	1838700		0.972541
NC_000913	1838700	1838705		1.073237
NC_000913	1838705	1838710		1.034389
NC_000913	1838710	1838715		0.786588
NC_000913	1838715	1838720		0.756957
NC_000913	1838720	1838725		0.851781
NC_000913	1838725	1838730		1.511172
NC_000913	1838730	1838735		0.439840
NC_000913	1838735	1838740		0.275706
NC_000913	1838740	1838745		0.289640
NC_000913	1838745	1838750		0.136767
NC_000913	1838750	1838755		0.186101
NC_000913	1838755	1838760		0.193361
NC_000913	1838760	1838765		0.165387
NC_000913	1838765	1838770		0.150581
NC_000913	1838770	1838775		0.223852
NC_000913	1838775	1838780		0.327082
NC_000913	1838780	1838785		0.183206
NC_000913	1838785	1838790		0.163843
NC_000913	1838790	1838795		0.177303
NC_000913	1838795	1838800		0.160390
NC_000913	1838800	1838805		0.227419
NC_000913	1838805	1838810		0.199184
NC_000913	1838810	1838815		0.170368
NC_000913	1838815	1838820		0.319867
NC_000913	1838820	1838825		0.873972
NC_000913	1838825	1838830		0.799160
NC_000913	1838830	1838835		0.602444
NC_000913	1838835	1838840		0.148574
NC_000913	1838840	1838845		0.137649
NC_000913	1838845	1838850		0.045799
NC_000913	1838850	1838855		0.046708
NC_000913	1838855	1838860		0.043258
NC_000913	1838860	1838865		0.040024
NC_000913	1838865	1838870		0.038141
NC_000913	1838870	1838875		0.053229
NC_000913	1838875	1838880		0.073345
NC_000913	1838880	1838885		0.101636
NC_000913	1838885	1838890		0.160100
NC_000913	1838890	1838895		0.096966
NC_000913	1838895	1838900		0.137653
NC_000913	1838900	1838905		0.112118
NC_000913	1838905	1838910		0.125482
NC_000913	1838910	1838915		0.153587
NC_000913	1838915	1838920		0.314036
NC_000913	1838920	1838925		0.380995
NC_000913	1838925	1838930		0.516669
NC_000913	1838930	1838935		0.856480
NC_000913	1838935	1838940		1.092486
NC_000913	1838940	1838945		0.951122
NC_000913	1838945	1838950		0.902501
NC_000913	1838950	1838955		0.149676
NC_000913	1838955	1838960		0.210079
NC_000913	1838960	1838965		0.145665
NC_000913	1838965	1838970		0.132772
NC_000913	1838970	1838975		0.140981
NC_000913	1838975	1838980		0.120848
NC_000913	1838980	1838985		0.152151
NC_000913	1838985	1838990		0.306662
NC_000913	1838990	1838995		0.475901
NC_000913	1838995	1839000		0.782999
NC_000913	1839000	1839005		0.865613
NC_000913	1839005	1839010		0.991178
NC_000913	1839010	1839015		0.369194
NC_000913	1839015	1839020		0.410634
NC_000913	1839020	1839025		0.361771
NC_000913	1839025	1839030		0.322537
NC_000913	1839030	1839035		0.313620
NC_000913	1839035	1839040		0.319885
NC_000913	1839040	1839045		0.336939
NC_000913	1839045	1839050		0.329657
NC_000913	1839050	1839055		0.352823
NC_000913	1839055	1839060		0.427300
NC_000913	1839060	1839065		0.643733
NC_000913	1839065	1839070		0.338786
NC_000913	1839070	1839075		0.308935
NC_000913	1839075	1839080		0.240992
NC_000913	1839080	1839085		0.157399
NC_000913	1839085	1839090		0.176355
NC_000913	1839090	1839095		0.170385
NC_000913	1839095	1839100		0.094693
NC_000913	1839100	1839105		0.115925
NC_000913	1839105	1839110		0.132352
NC_000913	1839110	1839115		0.145452
NC_000913	1839115	1839120		0.139299
NC_000913	1839120	1839125		0.167255
NC_000913	1839125	1839130		0.126742
NC_000913	1839130	1839135		0.248802
NC_000913	1839135	1839140		0.258679
NC_000913	1839140	1839145		0.177772
NC_000913	1839145	1839150		0.189429
NC_000913	1839150	1839155		0.251377
NC_000913	1839155	1839160		0.320986
NC_000913	1839160	1839165		0.359915
NC_000913	1839165	1839170		0.461394
NC_000913	1839170	1839175		0.509029
NC_000913	1839175	1839180		0.476023
NC_000913	1839180	1839185		0.318718
NC_000913	1839185	1839190		0.302309
NC_000913	1839190	1839195		0.284013
NC_000913	1839195	1839200		0.426620
NC_000913	1839200	1839205		0.318247
NC_000913	1839205	1839210		0.175619
NC_000913	1839210	1839215		0.190080
NC_000913	1839215	1839220		0.188507
NC_000913	1839220	1839225		0.206226
NC_000913	1839225	1839230		0.092144
NC_000913	1839230	1839235		0.085327
NC_000913	1839235	1839240		0.070231
NC_000913	1839240	1839245		0.094841
NC_000913	1839245	1839250		0.065490
NC_000913	1839250	1839255		0.079564
NC_000913	1839255	1839260		0.093090
NC_000913	1839260	1839265		0.098626
NC_000913	1839265	1839270		0.085309
NC_000913	1839270	1839275		0.087173
NC_000913	1839275	1839280		0.279145
NC_000913	1839280	1839285		0.105254
NC_000913	1839285	1839290		0.096594
NC_000913	1839290	1839295		0.052292
NC_000913	1839295	1839300		0.056497
NC_000913	1839300	1839305		0.052246
NC_000913	1839305	1839310		0.045467
NC_000913	1839310	1839315		0.057708
NC_000913	1839315	1839320		0.110677
NC_000913	1839320	1839325		0.137777
NC_000913	1839325	1839330		0.195556
NC_000913	1839330	1839335		0.364976
NC_000913	1839335	1839340		0.696124
NC_000913	1839340	1839345		0.715997
NC_000913	1839345	1839350		1.130863
NC_000913	1839350	1839355		1.285592
NC_000913	1839355	1839360		0.898472
NC_000913	1839360	1839365		0.483641
NC_000913	1839365	1839370		0.158960
NC_000913	1839370	1839375		0.149536
NC_000913	1839375	1839380		0.094590
NC_000913	1839380	1839385		0.067075
NC_000913	1839385	1839390		0.047772
NC_000913	1839390	1839395		0.044490
NC_000913	1839395	1839400		0.053155
NC_000913	1839400	1839405		0.308729
NC_000913	1839405	1839410		0.289710
NC_000913	1839410	1839415		0.334831
NC_000913	1839415	1839420		0.761125
NC_000913	1839420	1839425		0.363691
NC_000913	1839425	1839430		0.284498
NC_000913	1839430	1839435		0.231256
NC_000913	1839435	1839440		0.225421
NC_000913	1839440	1839445		0.283931
NC_000913	1839445	1839450		0.232873
NC_000913	1839450	1839455		0.205399
NC_000913	1839455	1839460		0.204789
NC_000913	1839460	1839465		0.216266
NC_000913	1839465	1839470		0.521206
NC_000913	1839470	1839475		0.229940
NC_000913	1839475	1839480		0.243791
NC_000913	1839480	1839485		0.302284
NC_000913	1839485	1839490		0.227466
NC_000913	1839490	1839495		0.189583
NC_000913	1839495	1839500		0.143250
NC_000913	1839500	1839505		0.142311
NC_000913	1839505	1839510		0.188227
NC_000913	1839510	1839515		0.186164
NC_000913	1839515	1839520		0.266483
NC_000913	1839520	1839525		0.245368
NC_000913	1839525	1839530		0.319498
NC_000913	1839530	1839535		0.187583
NC_000913	1839535	1839540		0.221134
NC_000913	1839540	1839545		0.152137
NC_000913	1839545	1839550		0.133197
NC_000913	1839550	1839555		0.145706
NC_000913	1839555	1839560		0.216952
NC_000913	1839560	1839565		0.095224
NC_000913	1839565	1839570		0.112959
NC_000913	1839570	1839575		0.111637
NC_000913	1839575	1839580		0.225055
NC_000913	1839580	1839585		0.180792
NC_000913	1839585	1839590		0.181437
NC_000913	1839590	1839595		0.145548
NC_000913	1839595	1839600		0.149413
NC_000913	1839600	1839605		0.188013
NC_000913	1839605	1839610		0.133687
NC_000913	1839610	1839615		0.175001
NC_000913	1839615	1839620		0.143771
NC_000913	1839620	1839625		0.242221
NC_000913	1839625	1839630		0.277698
NC_000913	1839630	1839635		0.226393
NC_000913	1839635	1839640		0.282608
NC_000913	1839640	1839645		0.181197
NC_000913	1839645	1839650		0.114921
NC_000913	1839650	1839655		0.106345
NC_000913	1839655	1839660		0.117385
NC_000913	1839660	1839665		0.102013
NC_000913	1839665	1839670		0.050750
NC_000913	1839670	1839675		0.064402
NC_000913	1839675	1839680		0.091251
NC_000913	1839680	1839685		0.109386
NC_000913	1839685	1839690		0.086590
NC_000913	1839690	1839695		0.082284
NC_000913	1839695	1839700		0.106454
NC_000913	1839700	1839705		0.073689
NC_000913	1839705	1839710		0.091166
NC_000913	1839710	1839715		0.129371
NC_000913	1839715	1839720		0.174948
NC_000913	1839720	1839725		0.218867
NC_000913	1839725	1839730		0.258981
NC_000913	1839730	1839735		0.257250
NC_000913	1839735	1839740		0.145203
NC_000913	1839740	1839745		0.156782
NC_000913	1839745	1839750		0.086764
NC_000913	1839750	1839755		0.040365
NC_000913	1839755	1839760		0.029159
NC_000913	1839760	1839765		0.035430
NC_000913	1839765	1839770		0.040906
NC_000913	1839770	1839775		0.037638
NC_000913	1839775	1839780		0.184738
NC_000913	1839780	1839785		0.185397
NC_000913	1839785	1839790		0.262117
NC_000913	1839790	1839795		0.081141
NC_000913	1839795	1839800		0.065922
NC_000913	1839800	1839805		0.052932
NC_000913	1839805	1839810		0.033787
NC_000913	1839810	1839815		0.033739
NC_000913	1839815	1839820		0.045019
NC_000913	1839820	1839825		0.049370
NC_000913	1839825	1839830		0.038762
NC_000913	1839830	1839835		0.121707
NC_000913	1839835	1839840		0.244134
NC_000913	1839840	1839845		0.107718
NC_000913	1839845	1839850		0.062604
NC_000913	1839850	1839855		0.072584
NC_000913	1839855	1839860		0.064261
NC_000913	1839860	1839865		0.045738
NC_000913	1839865	1839870		0.042046
NC_000913	1839870	1839875		0.061434
NC_000913	1839875	1839880		0.082531
NC_000913	1839880	1839885		0.079899
NC_000913	1839885	1839890		0.085208
NC_000913	1839890	1839895		0.091585
NC_000913	1839895	1839900		0.081930
NC_000913	1839900	1839905		0.084463
NC_000913	1839905	1839910		0.182052
NC_000913	1839910	1839915		0.326136
NC_000913	1839915	1839920		0.385070
NC_000913	1839920	1839925		0.367037
NC_000913	1839925	1839930		0.338278
NC_000913	1839930	1839935		0.329855
NC_000913	1839935	1839940		0.227621
NC_000913	1839940	1839945		0.112085
NC_000913	1839945	1839950		0.083953
NC_000913	1839950	1839955		0.023029
NC_000913	1839955	1839960		0.016379
NC_000913	1839960	1839965		0.013958
NC_000913	1839965	1839970		0.010884
NC_000913	1839970	1839975		0.004240
NC_000913	1839975	1839980		0.011194
NC_000913	1839980	1839985		0.018135
NC_000913	1839985	1839990		0.017636
NC_000913	1839990	1839995		0.019923
NC_000913	1839995	1840000		0.025995
NC_000913	1840000	1840005		0.026141
NC_000913	1840005	1840010		0.026709
NC_000913	1840010	1840015		0.051453
NC_000913	1840015	1840020		0.136651
NC_000913	1840020	1840025		0.486177
NC_000913	1840025	1840030		0.414079
NC_000913	1840030	1840035		0.476734
NC_000913	1840035	1840040		0.557230
NC_000913	1840040	1840045		0.357254
NC_000913	1840045	1840050		0.275796
NC_000913	1840050	1840055		0.245772
NC_000913	1840055	1840060		0.212128
NC_000913	1840060	1840065		0.120568
NC_000913	1840065	1840070		0.121666
NC_000913	1840070	1840075		0.176959
NC_000913	1840075	1840080		0.225700
NC_000913	1840080	1840085		0.286200
NC_000913	1840085	1840090		0.326906
NC_000913	1840090	1840095		1.372133
NC_000913	1840095	1840100		0.899493
NC_000913	1840100	1840105		0.751537
NC_000913	1840105	1840110		0.562994
NC_000913	1840110	1840115		0.530315
NC_000913	1840115	1840120		0.320130
NC_000913	1840120	1840125		0.230913
NC_000913	1840125	1840130		0.214924
NC_000913	1840130	1840135		0.270354
NC_000913	1840135	1840140		0.228691
NC_000913	1840140	1840145		0.275743
NC_000913	1840145	1840150		0.497528
NC_000913	1840150	1840155		1.022386
NC_000913	1840155	1840160		0.702731
NC_000913	1840160	1840165		0.627630
NC_000913	1840165	1840170		0.548811
NC_000913	1840170	1840175		0.243873
NC_000913	1840175	1840180		0.242274
NC_000913	1840180	1840185		0.261042
NC_000913	1840185	1840190		0.281784
NC_000913	1840190	1840195		0.407837
NC_000913	1840195	1840200		0.680769
NC_000913	1840200	1840205		1.451947
NC_000913	1840205	1840210		1.536433
NC_000913	1840210	1840215		1.958755
NC_000913	1840215	1840220		1.573982
NC_000913	1840220	1840225		1.130611
NC_000913	1840225	1840230		1.053992
NC_000913	1840230	1840235		0.944652
NC_000913	1840235	1840240		0.853742
NC_000913	1840240	1840245		0.861723
NC_000913	1840245	1840250		0.875672
NC_000913	1840250	1840255		0.910164
NC_000913	1840255	1840260		0.808510
NC_000913	1840260	1840265		0.766932
NC_000913	1840265	1840270		0.623445
NC_000913	1840270	1840275		0.512878
NC_000913	1840275	1840280		0.500499
NC_000913	1840280	1840285		0.469964
NC_000913	1840285	1840290		0.376188
NC_000913	1840290	1840295		0.304172
NC_000913	1840295	1840300		0.315447
NC_000913	1840300	1840305		0.202827
NC_000913	1840305	1840310		0.150345
NC_000913	1840310	1840315		0.104021
NC_000913	1840315	1840320		0.101780
NC_000913	1840320	1840325		0.038248
NC_000913	1840325	1840330		0.029260
NC_000913	1840330	1840335		0.025670
NC_000913	1840335	1840340		0.043660
NC_000913	1840340	1840345		0.056834
NC_000913	1840345	1840350		0.211270
NC_000913	1840350	1840355		0.545129
NC_000913	1840355	1840360		0.552306
NC_000913	1840360	1840365		0.559744
NC_000913	1840365	1840370		0.609791
NC_000913	1840370	1840375		0.542479
NC_000913	1840375	1840380		0.547986
NC_000913	1840380	1840385		0.651828
NC_000913	1840385	1840390		0.832745
NC_000913	1840390	1840395		0.916528
NC_000913	1840395	1840400		0.794194
NC_000913	1840400	1840405		0.772677
NC_000913	1840405	1840410		0.756081
NC_000913	1840410	1840415		0.703384
NC_000913	1840415	1840420		0.696276
NC_000913	1840420	1840425		0.663594
NC_000913	1840425	1840430		0.495568
NC_000913	1840430	1840435		0.643920
NC_000913	1840435	1840440		0.551788
NC_000913	1840440	1840445		0.535821
NC_000913	1840445	1840450		0.471164
NC_000913	1840450	1840455		0.248977
NC_000913	1840455	1840460		0.360356
NC_000913	1840460	1840465		0.476404
NC_000913	1840465	1840470		0.617634
NC_000913	1840470	1840475		0.533150
NC_000913	1840475	1840480		0.583219
NC_000913	1840480	1840485		0.584341
NC_000913	1840485	1840490		0.564365
NC_000913	1840490	1840495		0.521480
NC_000913	1840495	1840500		0.573566
NC_000913	1840500	1840505		0.497963
NC_000913	1840505	1840510		0.482411
NC_000913	1840510	1840515		0.486457
NC_000913	1840515	1840520		0.564191
NC_000913	1840520	1840525		0.600680
NC_000913	1840525	1840530		0.714966
NC_000913	1840530	1840535		0.432065
NC_000913	1840535	1840540		0.346696
NC_000913	1840540	1840545		0.413517
NC_000913	1840545	1840550		0.429869
NC_000913	1840550	1840555		0.463618
NC_000913	1840555	1840560		0.639204
NC_000913	1840560	1840565		1.333410
NC_000913	1840565	1840570		1.621328
NC_000913	1840570	1840575		1.836522
NC_000913	1840575	1840580		1.901683
NC_000913	1840580	1840585		1.752248
NC_000913	1840585	1840590		2.310709
NC_000913	1840590	1840595		1.530580
NC_000913	1840595	1840600		1.517226
NC_000913	1840600	1840605		1.509446
NC_000913	1840605	1840610		1.046815
NC_000913	1840610	1840615		0.666603
NC_000913	1840615	1840620		0.505310
NC_000913	1840620	1840625		0.399992
NC_000913	1840625	1840630		0.335311
NC_000913	1840630	1840635		0.311772
NC_000913	1840635	1840640		0.300918
NC_000913	1840640	1840645		0.355366
NC_000913	1840645	1840650		0.374310
NC_000913	1840650	1840655		0.384345
NC_000913	1840655	1840660		0.709280
NC_000913	1840660	1840665		0.574415
NC_000913	1840665	1840670		0.542677
NC_000913	1840670	1840675		0.425765
NC_000913	1840675	1840680		0.399410
NC_000913	1840680	1840685		0.354992
NC_000913	1840685	1840690		0.347879
NC_000913	1840690	1840695		0.400796
NC_000913	1840695	1840700		0.305107
NC_000913	1840700	1840705		0.383325
NC_000913	1840705	1840710		0.397989
NC_000913	1840710	1840715		0.296118
NC_000913	1840715	1840720		0.289340
NC_000913	1840720	1840725		0.381399
NC_000913	1840725	1840730		0.451838
NC_000913	1840730	1840735		0.402648
NC_000913	1840735	1840740		0.430457
NC_000913	1840740	1840745		0.442089
NC_000913	1840745	1840750		0.441635
NC_000913	1840750	1840755		0.348539
NC_000913	1840755	1840760		0.347111
NC_000913	1840760	1840765		0.430625
NC_000913	1840765	1840770		0.556770
NC_000913	1840770	1840775		0.660714
NC_000913	1840775	1840780		0.626235
NC_000913	1840780	1840785		0.407586
NC_000913	1840785	1840790		0.248992
NC_000913	1840790	1840795		0.328980
NC_000913	1840795	1840800		0.321246
NC_000913	1840800	1840805		0.284495
NC_000913	1840805	1840810		0.392109
NC_000913	1840810	1840815		0.571000
NC_000913	1840815	1840820		0.571524
NC_000913	1840820	1840825		0.570377
NC_000913	1840825	1840830		0.507916
NC_000913	1840830	1840835		0.387109
NC_000913	1840835	1840840		0.488464
NC_000913	1840840	1840845		0.560250
NC_000913	1840845	1840850		0.682432
NC_000913	1840850	1840855		0.764655
NC_000913	1840855	1840860		0.782001
NC_000913	1840860	1840865		0.612218
NC_000913	1840865	1840870		0.525889
NC_000913	1840870	1840875		0.563389
NC_000913	1840875	1840880		0.738317
NC_000913	1840880	1840885		0.761981
NC_000913	1840885	1840890		0.647099
NC_000913	1840890	1840895		0.617449
NC_000913	1840895	1840900		1.262097
NC_000913	1840900	1840905		0.853583
NC_000913	1840905	1840910		0.537643
NC_000913	1840910	1840915		0.553221
NC_000913	1840915	1840920		0.534537
NC_000913	1840920	1840925		0.498916
NC_000913	1840925	1840930		0.472427
NC_000913	1840930	1840935		0.497681
NC_000913	1840935	1840940		0.527542
NC_000913	1840940	1840945		1.083507
NC_000913	1840945	1840950		2.210989
NC_000913	1840950	1840955		1.707165
NC_000913	1840955	1840960		1.599681
NC_000913	1840960	1840965		1.424331
NC_000913	1840965	1840970		1.678623
NC_000913	1840970	1840975		1.283726
NC_000913	1840975	1840980		1.480056
NC_000913	1840980	1840985		1.258610
NC_000913	1840985	1840990		1.120669
NC_000913	1840990	1840995		1.089569
NC_000913	1840995	1841000		0.673810
NC_000913	1841000	1841005		0.695194
NC_000913	1841005	1841010		0.642822
NC_000913	1841010	1841015		0.495781
NC_000913	1841015	1841020		0.574969
NC_000913	1841020	1841025		0.509953
NC_000913	1841025	1841030		0.292141
NC_000913	1841030	1841035		0.296762
NC_000913	1841035	1841040		0.271740
NC_000913	1841040	1841045		0.217890
NC_000913	1841045	1841050		0.071903
NC_000913	1841050	1841055		0.068018
NC_000913	1841055	1841060		0.076933
NC_000913	1841060	1841065		0.190937
NC_000913	1841065	1841070		0.193271
NC_000913	1841070	1841075		0.204093
NC_000913	1841075	1841080		0.248182
NC_000913	1841080	1841085		0.242098
NC_000913	1841085	1841090		0.378267
NC_000913	1841090	1841095		0.387862
NC_000913	1841095	1841100		0.376750
NC_000913	1841100	1841105		0.308650
NC_000913	1841105	1841110		0.512296
NC_000913	1841110	1841115		0.880935
NC_000913	1841115	1841120		0.981821
NC_000913	1841120	1841125		0.987876
NC_000913	1841125	1841130		0.835998
NC_000913	1841130	1841135		0.683819
NC_000913	1841135	1841140		0.710982
NC_000913	1841140	1841145		0.591812
NC_000913	1841145	1841150		0.742496
NC_000913	1841150	1841155		0.790871
NC_000913	1841155	1841160		0.426806
NC_000913	1841160	1841165		0.387070
NC_000913	1841165	1841170		0.363582
NC_000913	1841170	1841175		0.295777
NC_000913	1841175	1841180		0.212068
NC_000913	1841180	1841185		0.225273
NC_000913	1841185	1841190		0.230204
NC_000913	1841190	1841195		0.239067
NC_000913	1841195	1841200		0.250927
NC_000913	1841200	1841205		0.238691
NC_000913	1841205	1841210		0.353040
NC_000913	1841210	1841215		0.334852
NC_000913	1841215	1841220		0.547656
NC_000913	1841220	1841225		0.652159
NC_000913	1841225	1841230		0.606369
NC_000913	1841230	1841235		0.719854
NC_000913	1841235	1841240		0.667189
NC_000913	1841240	1841245		0.672212
NC_000913	1841245	1841250		0.687540
NC_000913	1841250	1841255		0.698697
NC_000913	1841255	1841260		0.511480
NC_000913	1841260	1841265		0.409028
NC_000913	1841265	1841270		0.401834
NC_000913	1841270	1841275		0.318335
NC_000913	1841275	1841280		0.379442
NC_000913	1841280	1841285		0.352624
NC_000913	1841285	1841290		0.364106
NC_000913	1841290	1841295		0.316014
NC_000913	1841295	1841300		0.686108
NC_000913	1841300	1841305		0.789995
NC_000913	1841305	1841310		1.102019
NC_000913	1841310	1841315		0.776746
NC_000913	1841315	1841320		1.055685
NC_000913	1841320	1841325		1.049743
NC_000913	1841325	1841330		0.843563
NC_000913	1841330	1841335		0.832216
NC_000913	1841335	1841340		0.856115
NC_000913	1841340	1841345		0.533854
NC_000913	1841345	1841350		0.409594
NC_000913	1841350	1841355		0.427203
NC_000913	1841355	1841360		0.408337
NC_000913	1841360	1841365		0.494528
NC_000913	1841365	1841370		0.274398
NC_000913	1841370	1841375		0.255044
NC_000913	1841375	1841380		0.095935
NC_000913	1841380	1841385		0.085095
NC_000913	1841385	1841390		0.054346
NC_000913	1841390	1841395		0.039477
NC_000913	1841395	1841400		0.041859
NC_000913	1841400	1841405		0.042405
NC_000913	1841405	1841410		0.037843
NC_000913	1841410	1841415		0.032399
NC_000913	1841415	1841420		0.012725
NC_000913	1841420	1841425		0.026598
NC_000913	1841425	1841430		0.033215
NC_000913	1841430	1841435		0.048047
NC_000913	1841435	1841440		0.064305
NC_000913	1841440	1841445		0.071185
NC_000913	1841445	1841450		0.076090
NC_000913	1841450	1841455		0.078104
NC_000913	1841455	1841460		0.078417
NC_000913	1841460	1841465		0.084455
NC_000913	1841465	1841470		0.084558
NC_000913	1841470	1841475		0.186480
NC_000913	1841475	1841480		0.156771
NC_000913	1841480	1841485		0.144704
NC_000913	1841485	1841490		0.207859
NC_000913	1841490	1841495		0.259461
NC_000913	1841495	1841500		0.296434
NC_000913	1841500	1841505		0.165910
NC_000913	1841505	1841510		0.360979
NC_000913	1841510	1841515		0.238865
NC_000913	1841515	1841520		0.280638
NC_000913	1841520	1841525		0.327433
NC_000913	1841525	1841530		0.466461
NC_000913	1841530	1841535		0.567955
NC_000913	1841535	1841540		0.583946
NC_000913	1841540	1841545		0.614938
NC_000913	1841545	1841550		0.524894
NC_000913	1841550	1841555		0.513983
NC_000913	1841555	1841560		0.517213
NC_000913	1841560	1841565		0.504577
NC_000913	1841565	1841570		0.570202
NC_000913	1841570	1841575		0.540940
NC_000913	1841575	1841580		0.643097
NC_000913	1841580	1841585		0.860934
NC_000913	1841585	1841590		1.000111
NC_000913	1841590	1841595		0.984538
NC_000913	1841595	1841600		0.801941
NC_000913	1841600	1841605		0.864828
NC_000913	1841605	1841610		0.671416
NC_000913	1841610	1841615		0.725554
NC_000913	1841615	1841620		0.453243
NC_000913	1841620	1841625		0.496596
NC_000913	1841625	1841630		0.416190
NC_000913	1841630	1841635		0.426550
NC_000913	1841635	1841640		0.435253
NC_000913	1841640	1841645		0.433834
NC_000913	1841645	1841650		0.469639
NC_000913	1841650	1841655		0.261172
NC_000913	1841655	1841660		0.336743
NC_000913	1841660	1841665		0.355230
NC_000913	1841665	1841670		0.511672
NC_000913	1841670	1841675		0.489338
NC_000913	1841675	1841680		0.528761
NC_000913	1841680	1841685		0.519062
NC_000913	1841685	1841690		1.066902
NC_000913	1841690	1841695		0.305290
NC_000913	1841695	1841700		0.182672
NC_000913	1841700	1841705		0.227379
NC_000913	1841705	1841710		0.228421
NC_000913	1841710	1841715		0.227091
NC_000913	1841715	1841720		0.287140
NC_000913	1841720	1841725		0.562457
NC_000913	1841725	1841730		0.369441
NC_000913	1841730	1841735		0.577992
NC_000913	1841735	1841740		0.584817
NC_000913	1841740	1841745		0.644554
NC_000913	1841745	1841750		0.526193
NC_000913	1841750	1841755		0.510282
NC_000913	1841755	1841760		0.515061
NC_000913	1841760	1841765		0.530679
NC_000913	1841765	1841770		0.700664
NC_000913	1841770	1841775		0.669629
NC_000913	1841775	1841780		0.729681
NC_000913	1841780	1841785		0.422722
NC_000913	1841785	1841790		0.249747
NC_000913	1841790	1841795		0.191445
NC_000913	1841795	1841800		0.209117
NC_000913	1841800	1841805		0.237584
NC_000913	1841805	1841810		0.206058
NC_000913	1841810	1841815		0.136276
NC_000913	1841815	1841820		0.129999
NC_000913	1841820	1841825		0.201388
NC_000913	1841825	1841830		0.227377
NC_000913	1841830	1841835		0.242620
NC_000913	1841835	1841840		0.305855
NC_000913	1841840	1841845		0.587189
NC_000913	1841845	1841850		0.859203
NC_000913	1841850	1841855		1.732326
NC_000913	1841855	1841860		1.469989
NC_000913	1841860	1841865		1.554967
NC_000913	1841865	1841870		1.264620
NC_000913	1841870	1841875		0.697062
NC_000913	1841875	1841880		0.627061
NC_000913	1841880	1841885		0.650964
NC_000913	1841885	1841890		0.599134
NC_000913	1841890	1841895		0.741977
NC_000913	1841895	1841900		0.962605
NC_000913	1841900	1841905		0.959074
NC_000913	1841905	1841910		0.794312
NC_000913	1841910	1841915		0.571474
NC_000913	1841915	1841920		0.364253
NC_000913	1841920	1841925		0.313961
NC_000913	1841925	1841930		0.265379
NC_000913	1841930	1841935		0.241628
NC_000913	1841935	1841940		0.207604
NC_000913	1841940	1841945		0.241847
NC_000913	1841945	1841950		0.260615
NC_000913	1841950	1841955		0.447924
NC_000913	1841955	1841960		0.261678
NC_000913	1841960	1841965		0.257841
NC_000913	1841965	1841970		0.543513
NC_000913	1841970	1841975		0.349833
NC_000913	1841975	1841980		0.143754
NC_000913	1841980	1841985		0.179163
NC_000913	1841985	1841990		0.178180
NC_000913	1841990	1841995		0.283270
NC_000913	1841995	1842000		0.303545
NC_000913	1842000	1842005		0.224623
NC_000913	1842005	1842010		0.216191
NC_000913	1842010	1842015		0.215642
NC_000913	1842015	1842020		0.159208
NC_000913	1842020	1842025		0.186330
NC_000913	1842025	1842030		0.132508
NC_000913	1842030	1842035		0.088224
NC_000913	1842035	1842040		0.073912
NC_000913	1842040	1842045		0.132834
NC_000913	1842045	1842050		0.117165
NC_000913	1842050	1842055		0.136259
NC_000913	1842055	1842060		0.143694
NC_000913	1842060	1842065		0.166040
NC_000913	1842065	1842070		0.098949
NC_000913	1842070	1842075		0.063281
NC_000913	1842075	1842080		0.032497
NC_000913	1842080	1842085		0.020828
NC_000913	1842085	1842090		0.016709
NC_000913	1842090	1842095		0.008154
NC_000913	1842095	1842100		0.002101
NC_000913	1842100	1842105		0.000578
NC_000913	1842105	1842110		0.002978
NC_000913	1842110	1842115		0.007725
NC_000913	1842115	1842120		0.008917
NC_000913	1842120	1842125		0.008282
NC_000913	1842125	1842130		0.026666
NC_000913	1842130	1842135		0.035851
NC_000913	1842135	1842140		0.098151
NC_000913	1842140	1842145		0.125258
NC_000913	1842145	1842150		0.257998
NC_000913	1842150	1842155		0.236703
NC_000913	1842155	1842160		0.230908
NC_000913	1842160	1842165		0.142328
NC_000913	1842165	1842170		0.119159
NC_000913	1842170	1842175		0.120264
NC_000913	1842175	1842180		0.128969
NC_000913	1842180	1842185		0.136003
NC_000913	1842185	1842190		0.118595
NC_000913	1842190	1842195		0.154453
NC_000913	1842195	1842200		0.164985
NC_000913	1842200	1842205		0.231148
NC_000913	1842205	1842210		0.196082
NC_000913	1842210	1842215		0.045493
NC_000913	1842215	1842220		0.055571
NC_000913	1842220	1842225		0.063733
NC_000913	1842225	1842230		0.056365
NC_000913	1842230	1842235		0.040098
NC_000913	1842235	1842240		0.041021
NC_000913	1842240	1842245		0.026686
NC_000913	1842245	1842250		0.023790
NC_000913	1842250	1842255		0.023595
NC_000913	1842255	1842260		0.033177
NC_000913	1842260	1842265		0.037330
NC_000913	1842265	1842270		0.047715
NC_000913	1842270	1842275		0.074685
NC_000913	1842275	1842280		0.180354
NC_000913	1842280	1842285		0.186963
NC_000913	1842285	1842290		0.351979
NC_000913	1842290	1842295		0.426743
NC_000913	1842295	1842300		0.418151
NC_000913	1842300	1842305		0.436151
NC_000913	1842305	1842310		0.427909
NC_000913	1842310	1842315		0.455152
NC_000913	1842315	1842320		0.486400
NC_000913	1842320	1842325		0.535425
NC_000913	1842325	1842330		0.480362
NC_000913	1842330	1842335		0.376601
NC_000913	1842335	1842340		0.293796
NC_000913	1842340	1842345		0.167030
NC_000913	1842345	1842350		0.162961
NC_000913	1842350	1842355		0.164725
NC_000913	1842355	1842360		0.178809
NC_000913	1842360	1842365		0.290145
NC_000913	1842365	1842370		0.297004
NC_000913	1842370	1842375		0.185808
NC_000913	1842375	1842380		0.105669
NC_000913	1842380	1842385		0.080524
NC_000913	1842385	1842390		0.117226
NC_000913	1842390	1842395		0.168760
NC_000913	1842395	1842400		0.147032
NC_000913	1842400	1842405		0.162024
NC_000913	1842405	1842410		0.124184
NC_000913	1842410	1842415		0.164259
NC_000913	1842415	1842420		0.182765
NC_000913	1842420	1842425		0.156958
NC_000913	1842425	1842430		0.118005
NC_000913	1842430	1842435		0.070715
NC_000913	1842435	1842440		0.038634
NC_000913	1842440	1842445		0.046111
NC_000913	1842445	1842450		0.050975
NC_000913	1842450	1842455		0.044436
NC_000913	1842455	1842460		0.048664
NC_000913	1842460	1842465		0.086631
NC_000913	1842465	1842470		0.220278
NC_000913	1842470	1842475		0.283398
NC_000913	1842475	1842480		0.178479
NC_000913	1842480	1842485		0.148374
NC_000913	1842485	1842490		0.196030
NC_000913	1842490	1842495		0.259736
NC_000913	1842495	1842500		0.316516
NC_000913	1842500	1842505		0.487676
NC_000913	1842505	1842510		0.530703
NC_000913	1842510	1842515		0.716846
NC_000913	1842515	1842520		0.706946
NC_000913	1842520	1842525		0.356638
NC_000913	1842525	1842530		0.300280
NC_000913	1842530	1842535		0.240411
NC_000913	1842535	1842540		0.168757
NC_000913	1842540	1842545		0.115664
NC_000913	1842545	1842550		0.104534
NC_000913	1842550	1842555		0.087783
NC_000913	1842555	1842560		0.120184
NC_000913	1842560	1842565		0.116097
NC_000913	1842565	1842570		0.157405
NC_000913	1842570	1842575		0.228082
NC_000913	1842575	1842580		0.133902
NC_000913	1842580	1842585		0.119226
NC_000913	1842585	1842590		0.170462
NC_000913	1842590	1842595		0.240520
NC_000913	1842595	1842600		0.208227
NC_000913	1842600	1842605		0.220628
NC_000913	1842605	1842610		0.158507
NC_000913	1842610	1842615		0.147876
NC_000913	1842615	1842620		0.147999
NC_000913	1842620	1842625		0.201692
NC_000913	1842625	1842630		0.180773
NC_000913	1842630	1842635		0.154451
NC_000913	1842635	1842640		0.103398
NC_000913	1842640	1842645		0.103613
NC_000913	1842645	1842650		0.068103
NC_000913	1842650	1842655		0.079108
NC_000913	1842655	1842660		0.076140
NC_000913	1842660	1842665		0.047132
NC_000913	1842665	1842670		0.030294
NC_000913	1842670	1842675		0.025845
NC_000913	1842675	1842680		0.043483
NC_000913	1842680	1842685		0.062083
NC_000913	1842685	1842690		0.062676
NC_000913	1842690	1842695		0.212226
NC_000913	1842695	1842700		0.126295
NC_000913	1842700	1842705		0.133083
NC_000913	1842705	1842710		0.084577
NC_000913	1842710	1842715		0.168332
NC_000913	1842715	1842720		0.193594
NC_000913	1842720	1842725		0.181809
NC_000913	1842725	1842730		0.112753
NC_000913	1842730	1842735		0.077522
NC_000913	1842735	1842740		0.050225
NC_000913	1842740	1842745		0.028258
NC_000913	1842745	1842750		0.012075
NC_000913	1842750	1842755		0.010102
NC_000913	1842755	1842760		0.008907
NC_000913	1842760	1842765		0.008398
NC_000913	1842765	1842770		0.005758
NC_000913	1842770	1842775		0.015387
NC_000913	1842775	1842780		0.065305
NC_000913	1842780	1842785		0.027212
NC_000913	1842785	1842790		0.026123
NC_000913	1842790	1842795		0.021396
NC_000913	1842795	1842800		0.030988
NC_000913	1842800	1842805		0.022520
NC_000913	1842805	1842810		0.019174
NC_000913	1842810	1842815		0.034896
NC_000913	1842815	1842820		0.031356
NC_000913	1842820	1842825		0.045988
NC_000913	1842825	1842830		0.044077
NC_000913	1842830	1842835		0.045391
NC_000913	1842835	1842840		0.036796
NC_000913	1842840	1842845		0.059994
NC_000913	1842845	1842850		0.058813
NC_000913	1842850	1842855		0.069150
NC_000913	1842855	1842860		0.054647
NC_000913	1842860	1842865		0.087488
NC_000913	1842865	1842870		0.062344
NC_000913	1842870	1842875		0.063913
NC_000913	1842875	1842880		0.057595
NC_000913	1842880	1842885		0.030060
NC_000913	1842885	1842890		0.016789
NC_000913	1842890	1842895		0.020504
NC_000913	1842895	1842900		0.016335
NC_000913	1842900	1842905		0.015285
NC_000913	1842905	1842910		0.046848
NC_000913	1842910	1842915		0.080712
NC_000913	1842915	1842920		0.242969
NC_000913	1842920	1842925		0.082632
NC_000913	1842925	1842930		0.060951
NC_000913	1842930	1842935		0.056269
NC_000913	1842935	1842940		0.041606
NC_000913	1842940	1842945		0.012738
NC_000913	1842945	1842950		0.013344
NC_000913	1842950	1842955		0.012215
NC_000913	1842955	1842960		0.022643
NC_000913	1842960	1842965		0.026658
NC_000913	1842965	1842970		0.020097
NC_000913	1842970	1842975		0.093486
NC_000913	1842975	1842980		0.083738
NC_000913	1842980	1842985		0.086932
NC_000913	1842985	1842990		0.224856
NC_000913	1842990	1842995		0.022636
NC_000913	1842995	1843000		0.017699
NC_000913	1843000	1843005		0.021146
NC_000913	1843005	1843010		0.020216
NC_000913	1843010	1843015		0.018142
NC_000913	1843015	1843020		0.023812
NC_000913	1843020	1843025		0.104553
NC_000913	1843025	1843030		0.056366
NC_000913	1843030	1843035		0.122053
NC_000913	1843035	1843040		0.165834
NC_000913	1843040	1843045		0.075607
NC_000913	1843045	1843050		0.062121
NC_000913	1843050	1843055		0.052549
NC_000913	1843055	1843060		0.056958
NC_000913	1843060	1843065		0.045995
NC_000913	1843065	1843070		0.032686
NC_000913	1843070	1843075		0.049366
NC_000913	1843075	1843080		0.050262
NC_000913	1843080	1843085		0.068804
NC_000913	1843085	1843090		0.076115
NC_000913	1843090	1843095		0.061434
NC_000913	1843095	1843100		0.085529
NC_000913	1843100	1843105		0.087914
NC_000913	1843105	1843110		0.089442
NC_000913	1843110	1843115		0.047753
NC_000913	1843115	1843120		0.080718
NC_000913	1843120	1843125		0.154741
NC_000913	1843125	1843130		0.270562
NC_000913	1843130	1843135		0.282137
NC_000913	1843135	1843140		0.302342
NC_000913	1843140	1843145		0.230976
NC_000913	1843145	1843150		0.314559
NC_000913	1843150	1843155		0.120091
NC_000913	1843155	1843160		0.082869
NC_000913	1843160	1843165		0.093936
NC_000913	1843165	1843170		0.102151
NC_000913	1843170	1843175		0.123849
NC_000913	1843175	1843180		0.146519
NC_000913	1843180	1843185		0.511729
NC_000913	1843185	1843190		0.644851
NC_000913	1843190	1843195		0.848375
NC_000913	1843195	1843200		0.385491
NC_000913	1843200	1843205		0.261350
NC_000913	1843205	1843210		0.204385
NC_000913	1843210	1843215		0.177502
NC_000913	1843215	1843220		0.088038
NC_000913	1843220	1843225		0.098884
NC_000913	1843225	1843230		0.080913
NC_000913	1843230	1843235		0.063759
NC_000913	1843235	1843240		0.063489
NC_000913	1843240	1843245		0.053300
NC_000913	1843245	1843250		0.070437
NC_000913	1843250	1843255		0.088741
NC_000913	1843255	1843260		0.227504
NC_000913	1843260	1843265		0.265452
NC_000913	1843265	1843270		0.350473
NC_000913	1843270	1843275		0.286049
NC_000913	1843275	1843280		0.436259
NC_000913	1843280	1843285		0.306103
NC_000913	1843285	1843290		0.219182
NC_000913	1843290	1843295		0.180414
NC_000913	1843295	1843300		0.142977
NC_000913	1843300	1843305		0.162909
NC_000913	1843305	1843310		0.165421
NC_000913	1843310	1843315		0.157751
NC_000913	1843315	1843320		0.340418
NC_000913	1843320	1843325		0.136962
NC_000913	1843325	1843330		0.084111
NC_000913	1843330	1843335		0.058806
NC_000913	1843335	1843340		0.066428
NC_000913	1843340	1843345		0.105603
NC_000913	1843345	1843350		0.057905
NC_000913	1843350	1843355		0.044678
NC_000913	1843355	1843360		0.082708
NC_000913	1843360	1843365		0.089085
NC_000913	1843365	1843370		0.108639
NC_000913	1843370	1843375		0.161932
NC_000913	1843375	1843380		0.399624
NC_000913	1843380	1843385		0.326177
NC_000913	1843385	1843390		0.317420
NC_000913	1843390	1843395		0.150811
NC_000913	1843395	1843400		0.203782
NC_000913	1843400	1843405		0.323278
NC_000913	1843405	1843410		0.343068
NC_000913	1843410	1843415		0.388003
NC_000913	1843415	1843420		0.514661
NC_000913	1843420	1843425		0.566300
NC_000913	1843425	1843430		0.652918
NC_000913	1843430	1843435		0.728466
NC_000913	1843435	1843440		0.668165
NC_000913	1843440	1843445		0.635334
NC_000913	1843445	1843450		0.739807
NC_000913	1843450	1843455		0.768322
NC_000913	1843455	1843460		0.705979
NC_000913	1843460	1843465		0.721170
NC_000913	1843465	1843470		1.085827
NC_000913	1843470	1843475		1.148231
NC_000913	1843475	1843480		1.163139
NC_000913	1843480	1843485		1.020605
NC_000913	1843485	1843490		1.160347
NC_000913	1843490	1843495		1.210973
NC_000913	1843495	1843500		1.314907
NC_000913	1843500	1843505		1.323821
NC_000913	1843505	1843510		1.769158
NC_000913	1843510	1843515		1.499368
NC_000913	1843515	1843520		1.452048
NC_000913	1843520	1843525		1.516572
NC_000913	1843525	1843530		1.037781
NC_000913	1843530	1843535		0.850954
NC_000913	1843535	1843540		0.735726
NC_000913	1843540	1843545		0.739936
NC_000913	1843545	1843550		0.724193
NC_000913	1843550	1843555		0.723393
NC_000913	1843555	1843560		0.743217
NC_000913	1843560	1843565		0.821959
NC_000913	1843565	1843570		0.601257
NC_000913	1843570	1843575		0.704998
NC_000913	1843575	1843580		0.729368
NC_000913	1843580	1843585		0.522193
NC_000913	1843585	1843590		0.277206
NC_000913	1843590	1843595		0.360027
NC_000913	1843595	1843600		0.517284
NC_000913	1843600	1843605		0.211822
NC_000913	1843605	1843610		0.179943
NC_000913	1843610	1843615		0.151400
NC_000913	1843615	1843620		0.294670
NC_000913	1843620	1843625		0.262062
NC_000913	1843625	1843630		0.204447
NC_000913	1843630	1843635		0.184893
NC_000913	1843635	1843640		0.171357
NC_000913	1843640	1843645		0.228013
NC_000913	1843645	1843650		0.275049
NC_000913	1843650	1843655		0.196060
NC_000913	1843655	1843660		0.166823
NC_000913	1843660	1843665		0.170918
NC_000913	1843665	1843670		0.082846
NC_000913	1843670	1843675		0.088049
NC_000913	1843675	1843680		0.187968
NC_000913	1843680	1843685		0.212963
NC_000913	1843685	1843690		0.131081
NC_000913	1843690	1843695		0.080624
NC_000913	1843695	1843700		0.093821
NC_000913	1843700	1843705		0.096161
NC_000913	1843705	1843710		0.093415
NC_000913	1843710	1843715		0.160074
NC_000913	1843715	1843720		0.131697
NC_000913	1843720	1843725		0.456697
NC_000913	1843725	1843730		0.307987
NC_000913	1843730	1843735		0.261874
NC_000913	1843735	1843740		0.251542
NC_000913	1843740	1843745		0.316516
NC_000913	1843745	1843750		0.491999
NC_000913	1843750	1843755		0.554549
NC_000913	1843755	1843760		0.750856
NC_000913	1843760	1843765		0.739705
NC_000913	1843765	1843770		0.985612
NC_000913	1843770	1843775		1.050869
NC_000913	1843775	1843780		1.215871
NC_000913	1843780	1843785		1.266466
NC_000913	1843785	1843790		1.018572
NC_000913	1843790	1843795		0.851483
NC_000913	1843795	1843800		0.736439
NC_000913	1843800	1843805		0.754612
NC_000913	1843805	1843810		0.703566
NC_000913	1843810	1843815		0.694814
NC_000913	1843815	1843820		0.644018
NC_000913	1843820	1843825		0.686475
NC_000913	1843825	1843830		0.755274
NC_000913	1843830	1843835		0.919378
NC_000913	1843835	1843840		0.778919
NC_000913	1843840	1843845		0.320634
NC_000913	1843845	1843850		0.258165
NC_000913	1843850	1843855		0.236661
NC_000913	1843855	1843860		0.202937
NC_000913	1843860	1843865		0.241366
NC_000913	1843865	1843870		0.247523
NC_000913	1843870	1843875		0.184661
NC_000913	1843875	1843880		0.251517
NC_000913	1843880	1843885		0.259859
NC_000913	1843885	1843890		0.295394
NC_000913	1843890	1843895		0.319552
NC_000913	1843895	1843900		0.294622
NC_000913	1843900	1843905		0.298425
NC_000913	1843905	1843910		0.301658
NC_000913	1843910	1843915		0.346839
NC_000913	1843915	1843920		0.336773
NC_000913	1843920	1843925		0.290582
NC_000913	1843925	1843930		0.182142
NC_000913	1843930	1843935		0.233690
NC_000913	1843935	1843940		0.261825
NC_000913	1843940	1843945		0.223458
NC_000913	1843945	1843950		0.362670
NC_000913	1843950	1843955		0.422656
NC_000913	1843955	1843960		0.758155
NC_000913	1843960	1843965		0.699947
NC_000913	1843965	1843970		0.643401
NC_000913	1843970	1843975		0.663855
NC_000913	1843975	1843980		0.504295
NC_000913	1843980	1843985		0.462929
NC_000913	1843985	1843990		0.458066
NC_000913	1843990	1843995		0.209559
NC_000913	1843995	1844000		0.182955
NC_000913	1844000	1844005		0.104029
NC_000913	1844005	1844010		0.044609
NC_000913	1844010	1844015		0.047624
NC_000913	1844015	1844020		0.043469
NC_000913	1844020	1844025		0.045164
NC_000913	1844025	1844030		0.013523
NC_000913	1844030	1844035		0.015411
NC_000913	1844035	1844040		0.028768
NC_000913	1844040	1844045		0.042485
NC_000913	1844045	1844050		0.039600
NC_000913	1844050	1844055		0.044220
NC_000913	1844055	1844060		0.050775
NC_000913	1844060	1844065		0.056352
NC_000913	1844065	1844070		0.078063
NC_000913	1844070	1844075		0.103338
NC_000913	1844075	1844080		0.089247
NC_000913	1844080	1844085		0.082430
NC_000913	1844085	1844090		0.077375
NC_000913	1844090	1844095		0.051065
NC_000913	1844095	1844100		0.039800
NC_000913	1844100	1844105		0.037932
NC_000913	1844105	1844110		0.039842
NC_000913	1844110	1844115		0.049590
NC_000913	1844115	1844120		0.079783
NC_000913	1844120	1844125		0.335293
NC_000913	1844125	1844130		1.468431
NC_000913	1844130	1844135		3.123670
NC_000913	1844135	1844140		4.217997
NC_000913	1844140	1844145		4.059255
NC_000913	1844145	1844150		3.318682
NC_000913	1844150	1844155		3.463786
NC_000913	1844155	1844160		3.326748
NC_000913	1844160	1844165		2.092542
NC_000913	1844165	1844170		2.055283
NC_000913	1844170	1844175		1.995780
NC_000913	1844175	1844180		2.262568
NC_000913	1844180	1844185		2.427098
NC_000913	1844185	1844190		2.270133
NC_000913	1844190	1844195		2.228539
NC_000913	1844195	1844200		2.224692
NC_000913	1844200	1844205		2.081281
NC_000913	1844205	1844210		2.146007
NC_000913	1844210	1844215		1.895790
NC_000913	1844215	1844220		1.726912
NC_000913	1844220	1844225		2.214173
NC_000913	1844225	1844230		1.873384
NC_000913	1844230	1844235		1.681040
NC_000913	1844235	1844240		0.667590
NC_000913	1844240	1844245		0.365326
NC_000913	1844245	1844250		0.275148
NC_000913	1844250	1844255		0.176494
NC_000913	1844255	1844260		0.174225
NC_000913	1844260	1844265		0.180749
NC_000913	1844265	1844270		0.174904
NC_000913	1844270	1844275		0.194214
NC_000913	1844275	1844280		0.291707
NC_000913	1844280	1844285		0.529421
NC_000913	1844285	1844290		0.370287
NC_000913	1844290	1844295		0.121872
NC_000913	1844295	1844300		0.131832
NC_000913	1844300	1844305		0.125722
NC_000913	1844305	1844310		0.128971
NC_000913	1844310	1844315		0.131002
NC_000913	1844315	1844320		0.134896
NC_000913	1844320	1844325		0.166437
NC_000913	1844325	1844330		0.221025
NC_000913	1844330	1844335		0.410876
NC_000913	1844335	1844340		0.448016
NC_000913	1844340	1844345		0.684528
NC_000913	1844345	1844350		0.681904
NC_000913	1844350	1844355		0.653813
NC_000913	1844355	1844360		0.851367
NC_000913	1844360	1844365		0.979479
NC_000913	1844365	1844370		0.939919
NC_000913	1844370	1844375		0.771397
NC_000913	1844375	1844380		0.569604
NC_000913	1844380	1844385		0.571134
NC_000913	1844385	1844390		0.537818
NC_000913	1844390	1844395		0.464511
NC_000913	1844395	1844400		0.290182
NC_000913	1844400	1844405		0.605549
NC_000913	1844405	1844410		0.501006
NC_000913	1844410	1844415		0.673596
NC_000913	1844415	1844420		0.601740
NC_000913	1844420	1844425		0.747242
NC_000913	1844425	1844430		0.395665
NC_000913	1844430	1844435		0.428178
NC_000913	1844435	1844440		0.383475
NC_000913	1844440	1844445		0.500104
NC_000913	1844445	1844450		0.579142
NC_000913	1844450	1844455		0.556409
NC_000913	1844455	1844460		0.671592
NC_000913	1844460	1844465		0.710898
NC_000913	1844465	1844470		0.758636
NC_000913	1844470	1844475		0.913874
NC_000913	1844475	1844480		0.990406
NC_000913	1844480	1844485		0.712674
NC_000913	1844485	1844490		0.722609
NC_000913	1844490	1844495		0.510188
NC_000913	1844495	1844500		0.231900
NC_000913	1844500	1844505		0.258628
NC_000913	1844505	1844510		0.221560
NC_000913	1844510	1844515		0.293860
NC_000913	1844515	1844520		0.279672
NC_000913	1844520	1844525		0.326127
NC_000913	1844525	1844530		0.334786
NC_000913	1844530	1844535		0.292793
NC_000913	1844535	1844540		0.319156
NC_000913	1844540	1844545		0.707054
NC_000913	1844545	1844550		0.808714
NC_000913	1844550	1844555		0.856552
NC_000913	1844555	1844560		0.936204
NC_000913	1844560	1844565		0.649943
NC_000913	1844565	1844570		1.038579
NC_000913	1844570	1844575		1.255657
NC_000913	1844575	1844580		1.842982
NC_000913	1844580	1844585		2.724643
NC_000913	1844585	1844590		2.255704
NC_000913	1844590	1844595		2.246034
NC_000913	1844595	1844600		1.413158
NC_000913	1844600	1844605		1.394818
NC_000913	1844605	1844610		1.522744
NC_000913	1844610	1844615		1.437660
NC_000913	1844615	1844620		2.791938
NC_000913	1844620	1844625		2.936556
NC_000913	1844625	1844630		3.228267
NC_000913	1844630	1844635		2.703141
NC_000913	1844635	1844640		1.051315
NC_000913	1844640	1844645		0.051810
NC_000913	1844645	1844650		0.042022
NC_000913	1844650	1844655		0.036080
NC_000913	1844655	1844660		0.056184
NC_000913	1844660	1844665		0.059271
NC_000913	1844665	1844670		0.114402
NC_000913	1844670	1844675		0.135945
NC_000913	1844675	1844680		0.648636
NC_000913	1844680	1844685		1.032666
NC_000913	1844685	1844690		1.326728
NC_000913	1844690	1844695		2.050958
NC_000913	1844695	1844700		3.088097
NC_000913	1844700	1844705		3.096311
NC_000913	1844705	1844710		3.030697
NC_000913	1844710	1844715		2.819446
NC_000913	1844715	1844720		2.487693
NC_000913	1844720	1844725		2.266370
NC_000913	1844725	1844730		2.075732
NC_000913	1844730	1844735		2.300593
NC_000913	1844735	1844740		0.786940
NC_000913	1844740	1844745		0.340107
NC_000913	1844745	1844750		0.252481
NC_000913	1844750	1844755		0.170982
NC_000913	1844755	1844760		0.137814
NC_000913	1844760	1844765		0.111582
NC_000913	1844765	1844770		0.107502
NC_000913	1844770	1844775		0.071593
NC_000913	1844775	1844780		0.201379
NC_000913	1844780	1844785		1.113001
NC_000913	1844785	1844790		1.962079
NC_000913	1844790	1844795		2.816827
NC_000913	1844795	1844800		3.377813
NC_000913	1844800	1844805		3.642126
NC_000913	1844805	1844810		1.950793
NC_000913	1844810	1844815		2.016426
NC_000913	1844815	1844820		1.922120
NC_000913	1844820	1844825		1.563656
NC_000913	1844825	1844830		1.470145
NC_000913	1844830	1844835		1.491901
NC_000913	1844835	1844840		1.408120
NC_000913	1844840	1844845		1.491461
NC_000913	1844845	1844850		1.402215
NC_000913	1844850	1844855		1.366989
NC_000913	1844855	1844860		1.774001
NC_000913	1844860	1844865		2.152817
NC_000913	1844865	1844870		2.153839
NC_000913	1844870	1844875		2.160045
NC_000913	1844875	1844880		3.882073
NC_000913	1844880	1844885		3.618467
NC_000913	1844885	1844890		3.410139
NC_000913	1844890	1844895		0.595267
NC_000913	1844895	1844900		0.617009
NC_000913	1844900	1844905		0.637883
NC_000913	1844905	1844910		0.570909
NC_000913	1844910	1844915		0.542771
NC_000913	1844915	1844920		0.929552
NC_000913	1844920	1844925		0.864457
NC_000913	1844925	1844930		0.833230
NC_000913	1844930	1844935		0.973400
NC_000913	1844935	1844940		0.807174
NC_000913	1844940	1844945		0.868192
NC_000913	1844945	1844950		0.837708
NC_000913	1844950	1844955		0.838443
NC_000913	1844955	1844960		1.105800
NC_000913	1844960	1844965		1.141293
NC_000913	1844965	1844970		1.401162
NC_000913	1844970	1844975		0.883668
NC_000913	1844975	1844980		0.680637
NC_000913	1844980	1844985		0.560255
NC_000913	1844985	1844990		0.361943
NC_000913	1844990	1844995		0.330058
NC_000913	1844995	1845000		0.115736
NC_000913	1845000	1845005		0.128537
NC_000913	1845005	1845010		0.105285
NC_000913	1845010	1845015		0.134430
NC_000913	1845015	1845020		0.089699
NC_000913	1845020	1845025		0.242230
NC_000913	1845025	1845030		0.563135
NC_000913	1845030	1845035		0.523992
NC_000913	1845035	1845040		0.524369
NC_000913	1845040	1845045		0.588979
NC_000913	1845045	1845050		0.513435
NC_000913	1845050	1845055		0.457744
NC_000913	1845055	1845060		0.424610
NC_000913	1845060	1845065		0.458867
NC_000913	1845065	1845070		0.485637
NC_000913	1845070	1845075		0.536353
NC_000913	1845075	1845080		0.551546
NC_000913	1845080	1845085		0.593130
NC_000913	1845085	1845090		0.253146
NC_000913	1845090	1845095		0.212599
NC_000913	1845095	1845100		0.208953
NC_000913	1845100	1845105		0.232133
NC_000913	1845105	1845110		0.242788
NC_000913	1845110	1845115		0.209669
NC_000913	1845115	1845120		0.239113
NC_000913	1845120	1845125		0.296441
NC_000913	1845125	1845130		0.262764
NC_000913	1845130	1845135		0.276550
NC_000913	1845135	1845140		0.312852
NC_000913	1845140	1845145		0.292016
NC_000913	1845145	1845150		0.295726
NC_000913	1845150	1845155		0.359852
NC_000913	1845155	1845160		0.480322
NC_000913	1845160	1845165		0.368823
NC_000913	1845165	1845170		0.074976
NC_000913	1845170	1845175		0.072357
NC_000913	1845175	1845180		0.079780
NC_000913	1845180	1845185		0.084653
NC_000913	1845185	1845190		0.084407
NC_000913	1845190	1845195		0.091569
NC_000913	1845195	1845200		0.248564
NC_000913	1845200	1845205		0.142768
NC_000913	1845205	1845210		0.163039
NC_000913	1845210	1845215		0.133935
NC_000913	1845215	1845220		0.063258
NC_000913	1845220	1845225		0.116045
NC_000913	1845225	1845230		0.132707
NC_000913	1845230	1845235		0.116032
NC_000913	1845235	1845240		0.090718
NC_000913	1845240	1845245		0.125102
NC_000913	1845245	1845250		0.140375
NC_000913	1845250	1845255		0.152909
NC_000913	1845255	1845260		0.173286
NC_000913	1845260	1845265		0.269979
NC_000913	1845265	1845270		0.251340
NC_000913	1845270	1845275		0.219744
NC_000913	1845275	1845280		0.213790
NC_000913	1845280	1845285		0.227250
NC_000913	1845285	1845290		0.180193
NC_000913	1845290	1845295		0.118459
NC_000913	1845295	1845300		0.063683
NC_000913	1845300	1845305		0.071197
NC_000913	1845305	1845310		0.065777
NC_000913	1845310	1845315		0.086155
NC_000913	1845315	1845320		0.076172
NC_000913	1845320	1845325		0.163112
NC_000913	1845325	1845330		0.096163
NC_000913	1845330	1845335		0.120622
NC_000913	1845335	1845340		0.108727
NC_000913	1845340	1845345		0.179074
NC_000913	1845345	1845350		0.183639
NC_000913	1845350	1845355		0.209018
NC_000913	1845355	1845360		0.646150
NC_000913	1845360	1845365		0.797441
NC_000913	1845365	1845370		1.275217
NC_000913	1845370	1845375		1.578513
NC_000913	1845375	1845380		1.553874
NC_000913	1845380	1845385		1.481997
NC_000913	1845385	1845390		1.356947
NC_000913	1845390	1845395		1.304753
NC_000913	1845395	1845400		1.276702
NC_000913	1845400	1845405		1.354219
NC_000913	1845405	1845410		1.481341
NC_000913	1845410	1845415		1.629544
NC_000913	1845415	1845420		1.255367
NC_000913	1845420	1845425		1.440985
NC_000913	1845425	1845430		1.638776
NC_000913	1845430	1845435		1.247398
NC_000913	1845435	1845440		0.688966
NC_000913	1845440	1845445		0.536918
NC_000913	1845445	1845450		0.539586
NC_000913	1845450	1845455		0.556960
NC_000913	1845455	1845460		0.610246
NC_000913	1845460	1845465		0.492836
NC_000913	1845465	1845470		0.459100
NC_000913	1845470	1845475		0.289166
NC_000913	1845475	1845480		0.544448
NC_000913	1845480	1845485		0.480486
NC_000913	1845485	1845490		0.265765
NC_000913	1845490	1845495		0.197241
NC_000913	1845495	1845500		0.142435
NC_000913	1845500	1845505		0.148844
NC_000913	1845505	1845510		0.134544
NC_000913	1845510	1845515		0.147668
NC_000913	1845515	1845520		0.157634
NC_000913	1845520	1845525		0.159380
NC_000913	1845525	1845530		0.172562
NC_000913	1845530	1845535		0.217815
NC_000913	1845535	1845540		0.191135
NC_000913	1845540	1845545		0.241850
NC_000913	1845545	1845550		0.255429
NC_000913	1845550	1845555		0.139748
NC_000913	1845555	1845560		0.133314
NC_000913	1845560	1845565		0.086505
NC_000913	1845565	1845570		0.085722
NC_000913	1845570	1845575		0.079037
NC_000913	1845575	1845580		0.082794
NC_000913	1845580	1845585		0.089201
NC_000913	1845585	1845590		0.086752
NC_000913	1845590	1845595		0.328864
NC_000913	1845595	1845600		0.285920
NC_000913	1845600	1845605		0.331151
NC_000913	1845605	1845610		0.400125
NC_000913	1845610	1845615		0.393144
NC_000913	1845615	1845620		0.325870
NC_000913	1845620	1845625		0.294903
NC_000913	1845625	1845630		0.273982
NC_000913	1845630	1845635		0.307700
NC_000913	1845635	1845640		0.184014
NC_000913	1845640	1845645		0.096619
NC_000913	1845645	1845650		0.049413
NC_000913	1845650	1845655		0.044293
NC_000913	1845655	1845660		0.045688
NC_000913	1845660	1845665		0.030986
NC_000913	1845665	1845670		0.038042
NC_000913	1845670	1845675		0.037793
NC_000913	1845675	1845680		0.110200
NC_000913	1845680	1845685		0.241219
NC_000913	1845685	1845690		0.764829
NC_000913	1845690	1845695		0.253159
NC_000913	1845695	1845700		0.289559
NC_000913	1845700	1845705		0.237546
NC_000913	1845705	1845710		0.233860
NC_000913	1845710	1845715		0.278927
NC_000913	1845715	1845720		0.239371
NC_000913	1845720	1845725		0.287749
NC_000913	1845725	1845730		0.360655
NC_000913	1845730	1845735		0.605237
NC_000913	1845735	1845740		0.428894
NC_000913	1845740	1845745		0.364672
NC_000913	1845745	1845750		0.254608
NC_000913	1845750	1845755		0.136735
NC_000913	1845755	1845760		0.067053
NC_000913	1845760	1845765		0.059237
NC_000913	1845765	1845770		0.091401
NC_000913	1845770	1845775		0.118881
NC_000913	1845775	1845780		0.092112
NC_000913	1845780	1845785		0.064931
NC_000913	1845785	1845790		0.039776
NC_000913	1845790	1845795		0.027854
NC_000913	1845795	1845800		0.030862
NC_000913	1845800	1845805		0.028731
NC_000913	1845805	1845810		0.029653
NC_000913	1845810	1845815		0.022964
NC_000913	1845815	1845820		0.026797
NC_000913	1845820	1845825		0.016747
NC_000913	1845825	1845830		0.024774
NC_000913	1845830	1845835		0.022728
NC_000913	1845835	1845840		0.056912
NC_000913	1845840	1845845		0.123008
NC_000913	1845845	1845850		0.107573
NC_000913	1845850	1845855		0.095469
NC_000913	1845855	1845860		0.110220
NC_000913	1845860	1845865		0.276235
NC_000913	1845865	1845870		0.124582
NC_000913	1845870	1845875		0.149798
NC_000913	1845875	1845880		0.138637
NC_000913	1845880	1845885		0.130188
NC_000913	1845885	1845890		0.150446
NC_000913	1845890	1845895		0.183609
NC_000913	1845895	1845900		0.212659
NC_000913	1845900	1845905		0.260184
NC_000913	1845905	1845910		0.129371
NC_000913	1845910	1845915		0.086802
NC_000913	1845915	1845920		0.085236
NC_000913	1845920	1845925		0.055759
NC_000913	1845925	1845930		0.065016
NC_000913	1845930	1845935		0.084565
NC_000913	1845935	1845940		0.114727
NC_000913	1845940	1845945		0.109803
NC_000913	1845945	1845950		0.169809
NC_000913	1845950	1845955		0.298604
NC_000913	1845955	1845960		0.712511
NC_000913	1845960	1845965		0.608465
NC_000913	1845965	1845970		0.726762
NC_000913	1845970	1845975		0.718441
NC_000913	1845975	1845980		0.686530
NC_000913	1845980	1845985		0.429473
NC_000913	1845985	1845990		0.364104
NC_000913	1845990	1845995		0.274350
NC_000913	1845995	1846000		0.280372
NC_000913	1846000	1846005		0.466892
NC_000913	1846005	1846010		0.467336
NC_000913	1846010	1846015		0.432097
NC_000913	1846015	1846020		0.762630
NC_000913	1846020	1846025		0.225342
NC_000913	1846025	1846030		0.198380
NC_000913	1846030	1846035		0.219267
NC_000913	1846035	1846040		0.087168
NC_000913	1846040	1846045		0.087617
NC_000913	1846045	1846050		0.043742
NC_000913	1846050	1846055		0.033602
NC_000913	1846055	1846060		0.052732
NC_000913	1846060	1846065		0.053916
NC_000913	1846065	1846070		0.082805
NC_000913	1846070	1846075		0.019625
NC_000913	1846075	1846080		0.011677
NC_000913	1846080	1846085		0.005877
NC_000913	1846085	1846090		0.008058
NC_000913	1846090	1846095		0.009879
NC_000913	1846095	1846100		0.010614
NC_000913	1846100	1846105		0.010295
NC_000913	1846105	1846110		0.031603
NC_000913	1846110	1846115		0.210924
NC_000913	1846115	1846120		0.381902
NC_000913	1846120	1846125		1.071380
NC_000913	1846125	1846130		1.419247
NC_000913	1846130	1846135		1.621749
NC_000913	1846135	1846140		1.769460
NC_000913	1846140	1846145		1.680060
NC_000913	1846145	1846150		1.463849
NC_000913	1846150	1846155		1.623795
NC_000913	1846155	1846160		1.165883
NC_000913	1846160	1846165		0.728840
NC_000913	1846165	1846170		0.464867
NC_000913	1846170	1846175		0.718997
NC_000913	1846175	1846180		0.699090
NC_000913	1846180	1846185		0.693266
NC_000913	1846185	1846190		0.789033
NC_000913	1846190	1846195		0.648420
NC_000913	1846195	1846200		0.384687
NC_000913	1846200	1846205		0.432542
NC_000913	1846205	1846210		0.337674
NC_000913	1846210	1846215		0.578890
NC_000913	1846215	1846220		0.503444
NC_000913	1846220	1846225		0.522112
NC_000913	1846225	1846230		0.377913
NC_000913	1846230	1846235		0.337166
NC_000913	1846235	1846240		0.353103
NC_000913	1846240	1846245		0.306652
NC_000913	1846245	1846250		0.250147
NC_000913	1846250	1846255		0.326769
NC_000913	1846255	1846260		0.431773
NC_000913	1846260	1846265		0.206520
NC_000913	1846265	1846270		0.184735
NC_000913	1846270	1846275		0.224309
NC_000913	1846275	1846280		0.283827
NC_000913	1846280	1846285		0.197369
NC_000913	1846285	1846290		0.077183
NC_000913	1846290	1846295		0.050559
NC_000913	1846295	1846300		0.073252
NC_000913	1846300	1846305		0.088359
NC_000913	1846305	1846310		0.103750
NC_000913	1846310	1846315		0.159076
NC_000913	1846315	1846320		0.209776
NC_000913	1846320	1846325		0.308041
NC_000913	1846325	1846330		0.703304
NC_000913	1846330	1846335		0.482405
NC_000913	1846335	1846340		0.182236
NC_000913	1846340	1846345		0.154482
NC_000913	1846345	1846350		0.185705
NC_000913	1846350	1846355		0.145979
NC_000913	1846355	1846360		0.119308
NC_000913	1846360	1846365		0.160630
NC_000913	1846365	1846370		0.200012
NC_000913	1846370	1846375		0.230345
NC_000913	1846375	1846380		0.228810
NC_000913	1846380	1846385		0.181113
NC_000913	1846385	1846390		0.113108
NC_000913	1846390	1846395		0.162849
NC_000913	1846395	1846400		0.228450
NC_000913	1846400	1846405		0.241104
NC_000913	1846405	1846410		0.312021
NC_000913	1846410	1846415		0.290909
NC_000913	1846415	1846420		0.281522
NC_000913	1846420	1846425		0.195194
NC_000913	1846425	1846430		0.210659
NC_000913	1846430	1846435		0.186539
NC_000913	1846435	1846440		0.266175
NC_000913	1846440	1846445		0.191527
NC_000913	1846445	1846450		0.099579
NC_000913	1846450	1846455		0.134522
NC_000913	1846455	1846460		0.122076
NC_000913	1846460	1846465		0.101426
NC_000913	1846465	1846470		0.091146
NC_000913	1846470	1846475		0.097953
NC_000913	1846475	1846480		0.097499
NC_000913	1846480	1846485		0.196270
NC_000913	1846485	1846490		0.189178
NC_000913	1846490	1846495		0.232033
NC_000913	1846495	1846500		0.338063
NC_000913	1846500	1846505		0.514028
NC_000913	1846505	1846510		0.568515
NC_000913	1846510	1846515		0.373394
NC_000913	1846515	1846520		0.278621
NC_000913	1846520	1846525		0.332021
NC_000913	1846525	1846530		0.288352
NC_000913	1846530	1846535		0.176101
NC_000913	1846535	1846540		0.155142
NC_000913	1846540	1846545		0.174506
NC_000913	1846545	1846550		0.207985
NC_000913	1846550	1846555		0.217830
NC_000913	1846555	1846560		0.287852
NC_000913	1846560	1846565		0.364932
NC_000913	1846565	1846570		0.129479
NC_000913	1846570	1846575		0.110803
NC_000913	1846575	1846580		0.124567
NC_000913	1846580	1846585		0.111536
NC_000913	1846585	1846590		0.104728
NC_000913	1846590	1846595		0.109387
NC_000913	1846595	1846600		0.134866
NC_000913	1846600	1846605		0.138633
NC_000913	1846605	1846610		0.329077
NC_000913	1846610	1846615		0.530393
NC_000913	1846615	1846620		0.575614
NC_000913	1846620	1846625		0.521207
NC_000913	1846625	1846630		0.453245
NC_000913	1846630	1846635		0.498435
NC_000913	1846635	1846640		0.215817
NC_000913	1846640	1846645		0.134226
NC_000913	1846645	1846650		0.088784
NC_000913	1846650	1846655		0.096322
NC_000913	1846655	1846660		0.096194
NC_000913	1846660	1846665		0.095229
NC_000913	1846665	1846670		0.088515
NC_000913	1846670	1846675		0.081023
NC_000913	1846675	1846680		0.142351
NC_000913	1846680	1846685		0.210520
NC_000913	1846685	1846690		0.288433
NC_000913	1846690	1846695		0.218901
NC_000913	1846695	1846700		0.278216
NC_000913	1846700	1846705		0.249942
NC_000913	1846705	1846710		0.141338
NC_000913	1846710	1846715		0.078174
NC_000913	1846715	1846720		0.085100
NC_000913	1846720	1846725		0.076202
NC_000913	1846725	1846730		0.083887
NC_000913	1846730	1846735		0.081483
NC_000913	1846735	1846740		0.115318
NC_000913	1846740	1846745		0.221618
NC_000913	1846745	1846750		0.221374
NC_000913	1846750	1846755		0.219689
NC_000913	1846755	1846760		0.173795
NC_000913	1846760	1846765		0.317184
NC_000913	1846765	1846770		0.462325
NC_000913	1846770	1846775		0.354646
NC_000913	1846775	1846780		0.434637
NC_000913	1846780	1846785		0.405209
NC_000913	1846785	1846790		0.457250
NC_000913	1846790	1846795		0.539550
NC_000913	1846795	1846800		0.542646
NC_000913	1846800	1846805		0.501848
NC_000913	1846805	1846810		0.354772
NC_000913	1846810	1846815		0.348640
NC_000913	1846815	1846820		0.348118
NC_000913	1846820	1846825		0.375301
NC_000913	1846825	1846830		0.377440
NC_000913	1846830	1846835		0.368842
NC_000913	1846835	1846840		0.581406
NC_000913	1846840	1846845		0.310788
NC_000913	1846845	1846850		0.257745
NC_000913	1846850	1846855		0.239779
NC_000913	1846855	1846860		0.246581
NC_000913	1846860	1846865		0.242220
NC_000913	1846865	1846870		0.161591
NC_000913	1846870	1846875		0.149907
NC_000913	1846875	1846880		0.138679
NC_000913	1846880	1846885		0.106026
NC_000913	1846885	1846890		0.148013
NC_000913	1846890	1846895		0.164132
NC_000913	1846895	1846900		0.160187
NC_000913	1846900	1846905		0.169476
NC_000913	1846905	1846910		0.228868
NC_000913	1846910	1846915		0.163137
NC_000913	1846915	1846920		0.114004
NC_000913	1846920	1846925		0.100011
NC_000913	1846925	1846930		0.097207
NC_000913	1846930	1846935		0.080243
NC_000913	1846935	1846940		0.074100
NC_000913	1846940	1846945		0.064123
NC_000913	1846945	1846950		0.460866
NC_000913	1846950	1846955		0.919070
NC_000913	1846955	1846960		0.759728
NC_000913	1846960	1846965		0.857662
NC_000913	1846965	1846970		0.097866
NC_000913	1846970	1846975		0.027942
NC_000913	1846975	1846980		0.024072
NC_000913	1846980	1846985		0.037544
NC_000913	1846985	1846990		0.027957
NC_000913	1846990	1846995		0.027590
NC_000913	1846995	1847000		0.027966
NC_000913	1847000	1847005		0.029500
NC_000913	1847005	1847010		0.020857
NC_000913	1847010	1847015		0.041389
NC_000913	1847015	1847020		0.091453
NC_000913	1847020	1847025		0.101931
NC_000913	1847025	1847030		0.101789
NC_000913	1847030	1847035		0.076135
NC_000913	1847035	1847040		0.078410
NC_000913	1847040	1847045		0.079730
NC_000913	1847045	1847050		0.083060
NC_000913	1847050	1847055		0.065337
NC_000913	1847055	1847060		0.071546
NC_000913	1847060	1847065		0.134765
NC_000913	1847065	1847070		0.273321
NC_000913	1847070	1847075		0.332065
NC_000913	1847075	1847080		0.386213
NC_000913	1847080	1847085		0.382737
NC_000913	1847085	1847090		0.339000
NC_000913	1847090	1847095		0.285809
NC_000913	1847095	1847100		0.229068
NC_000913	1847100	1847105		0.257921
NC_000913	1847105	1847110		0.183573
NC_000913	1847110	1847115		0.145601
NC_000913	1847115	1847120		0.188389
NC_000913	1847120	1847125		0.362607
NC_000913	1847125	1847130		0.364342
NC_000913	1847130	1847135		0.314774
NC_000913	1847135	1847140		0.423576
NC_000913	1847140	1847145		0.360823
NC_000913	1847145	1847150		0.464021
NC_000913	1847150	1847155		0.550632
NC_000913	1847155	1847160		0.643650
NC_000913	1847160	1847165		0.642349
NC_000913	1847165	1847170		0.443394
NC_000913	1847170	1847175		0.311827
NC_000913	1847175	1847180		0.188194
NC_000913	1847180	1847185		0.078534
NC_000913	1847185	1847190		0.083139
NC_000913	1847190	1847195		0.079300
NC_000913	1847195	1847200		0.086320
NC_000913	1847200	1847205		0.089374
NC_000913	1847205	1847210		0.087923
NC_000913	1847210	1847215		0.068241
NC_000913	1847215	1847220		0.398271
NC_000913	1847220	1847225		0.600071
NC_000913	1847225	1847230		0.851584
NC_000913	1847230	1847235		0.881319
NC_000913	1847235	1847240		0.683598
NC_000913	1847240	1847245		0.660486
NC_000913	1847245	1847250		0.462555
NC_000913	1847250	1847255		0.614605
NC_000913	1847255	1847260		0.387371
NC_000913	1847260	1847265		0.264014
NC_000913	1847265	1847270		0.296815
NC_000913	1847270	1847275		0.287437
NC_000913	1847275	1847280		0.260273
NC_000913	1847280	1847285		0.252091
NC_000913	1847285	1847290		0.226957
NC_000913	1847290	1847295		0.423432
NC_000913	1847295	1847300		0.365891
NC_000913	1847300	1847305		0.328013
NC_000913	1847305	1847310		0.214914
NC_000913	1847310	1847315		0.202622
NC_000913	1847315	1847320		0.180770
NC_000913	1847320	1847325		0.153702
NC_000913	1847325	1847330		0.111096
NC_000913	1847330	1847335		0.130514
NC_000913	1847335	1847340		0.133205
NC_000913	1847340	1847345		0.136092
NC_000913	1847345	1847350		0.095312
NC_000913	1847350	1847355		0.084450
NC_000913	1847355	1847360		0.143360
NC_000913	1847360	1847365		0.122508
NC_000913	1847365	1847370		0.101490
NC_000913	1847370	1847375		0.077898
NC_000913	1847375	1847380		0.075905
NC_000913	1847380	1847385		0.018700
NC_000913	1847385	1847390		0.006286
NC_000913	1847390	1847395		0.007897
NC_000913	1847395	1847400		0.009023
NC_000913	1847400	1847405		0.003491
NC_000913	1847405	1847410		0.003812
NC_000913	1847410	1847415		0.005986
NC_000913	1847415	1847420		0.048310
NC_000913	1847420	1847425		0.055621
NC_000913	1847425	1847430		0.071834
NC_000913	1847430	1847435		0.142872
NC_000913	1847435	1847440		0.150758
NC_000913	1847440	1847445		0.147096
NC_000913	1847445	1847450		0.141938
NC_000913	1847450	1847455		0.130798
NC_000913	1847455	1847460		0.097304
NC_000913	1847460	1847465		0.110942
NC_000913	1847465	1847470		0.165012
NC_000913	1847470	1847475		0.221581
NC_000913	1847475	1847480		0.223533
NC_000913	1847480	1847485		0.215849
NC_000913	1847485	1847490		0.270613
NC_000913	1847490	1847495		0.243708
NC_000913	1847495	1847500		0.242759
NC_000913	1847500	1847505		0.207363
NC_000913	1847505	1847510		0.136912
NC_000913	1847510	1847515		0.207824
NC_000913	1847515	1847520		0.256533
NC_000913	1847520	1847525		0.361003
NC_000913	1847525	1847530		0.343593
NC_000913	1847530	1847535		0.398706
NC_000913	1847535	1847540		0.371098
NC_000913	1847540	1847545		0.443383
NC_000913	1847545	1847550		0.407425
NC_000913	1847550	1847555		0.392443
NC_000913	1847555	1847560		0.428190
NC_000913	1847560	1847565		0.345540
NC_000913	1847565	1847570		0.251549
NC_000913	1847570	1847575		0.238727
NC_000913	1847575	1847580		0.279992
NC_000913	1847580	1847585		0.340578
NC_000913	1847585	1847590		0.494791
NC_000913	1847590	1847595		0.537664
NC_000913	1847595	1847600		0.524026
NC_000913	1847600	1847605		0.553737
NC_000913	1847605	1847610		0.542489
NC_000913	1847610	1847615		1.221789
NC_000913	1847615	1847620		1.046623
NC_000913	1847620	1847625		0.959026
NC_000913	1847625	1847630		1.014911
NC_000913	1847630	1847635		0.788884
NC_000913	1847635	1847640		0.586300
NC_000913	1847640	1847645		0.563081
NC_000913	1847645	1847650		0.429305
NC_000913	1847650	1847655		0.389912
NC_000913	1847655	1847660		0.403555
NC_000913	1847660	1847665		0.414161
NC_000913	1847665	1847670		0.391860
NC_000913	1847670	1847675		0.406663
NC_000913	1847675	1847680		0.309992
NC_000913	1847680	1847685		0.263181
NC_000913	1847685	1847690		0.037598
NC_000913	1847690	1847695		0.039884
NC_000913	1847695	1847700		0.026153
NC_000913	1847700	1847705		0.018519
NC_000913	1847705	1847710		0.018035
NC_000913	1847710	1847715		0.020063
NC_000913	1847715	1847720		0.046126
NC_000913	1847720	1847725		0.128076
NC_000913	1847725	1847730		0.100965
NC_000913	1847730	1847735		0.159399
NC_000913	1847735	1847740		0.241630
NC_000913	1847740	1847745		0.148681
NC_000913	1847745	1847750		0.252099
NC_000913	1847750	1847755		0.244653
NC_000913	1847755	1847760		0.276340
NC_000913	1847760	1847765		0.279483
NC_000913	1847765	1847770		0.318894
NC_000913	1847770	1847775		0.425698
NC_000913	1847775	1847780		0.465674
NC_000913	1847780	1847785		0.438172
NC_000913	1847785	1847790		0.378037
NC_000913	1847790	1847795		0.459605
NC_000913	1847795	1847800		0.518312
NC_000913	1847800	1847805		0.434217
NC_000913	1847805	1847810		0.351860
NC_000913	1847810	1847815		0.316426
NC_000913	1847815	1847820		0.374774
NC_000913	1847820	1847825		0.198536
NC_000913	1847825	1847830		0.298803
NC_000913	1847830	1847835		0.261713
NC_000913	1847835	1847840		0.378911
NC_000913	1847840	1847845		0.275651
NC_000913	1847845	1847850		0.184896
NC_000913	1847850	1847855		0.147564
NC_000913	1847855	1847860		0.192197
NC_000913	1847860	1847865		0.165821
NC_000913	1847865	1847870		0.146489
NC_000913	1847870	1847875		0.456982
NC_000913	1847875	1847880		0.336949
NC_000913	1847880	1847885		0.571979
NC_000913	1847885	1847890		0.714793
NC_000913	1847890	1847895		0.537243
NC_000913	1847895	1847900		0.168518
NC_000913	1847900	1847905		0.121179
NC_000913	1847905	1847910		0.111212
NC_000913	1847910	1847915		0.102618
NC_000913	1847915	1847920		0.057607
NC_000913	1847920	1847925		0.077926
NC_000913	1847925	1847930		0.061476
NC_000913	1847930	1847935		0.033697
NC_000913	1847935	1847940		0.031833
NC_000913	1847940	1847945		0.032532
NC_000913	1847945	1847950		0.030952
NC_000913	1847950	1847955		0.031299
NC_000913	1847955	1847960		0.036935
NC_000913	1847960	1847965		0.036900
NC_000913	1847965	1847970		0.029015
NC_000913	1847970	1847975		0.028975
NC_000913	1847975	1847980		0.020876
NC_000913	1847980	1847985		0.012108
NC_000913	1847985	1847990		0.004636
NC_000913	1847990	1847995		0.005589
NC_000913	1847995	1848000		0.024363
NC_000913	1848000	1848005		0.039788
NC_000913	1848005	1848010		0.095642
NC_000913	1848010	1848015		0.162846
NC_000913	1848015	1848020		0.256590
NC_000913	1848020	1848025		0.260528
NC_000913	1848025	1848030		0.279815
NC_000913	1848030	1848035		0.274584
NC_000913	1848035	1848040		0.295451
NC_000913	1848040	1848045		0.309092
NC_000913	1848045	1848050		0.341879
NC_000913	1848050	1848055		0.444728
NC_000913	1848055	1848060		0.331794
NC_000913	1848060	1848065		0.324515
NC_000913	1848065	1848070		0.119175
NC_000913	1848070	1848075		0.146145
NC_000913	1848075	1848080		0.107511
NC_000913	1848080	1848085		0.143373
NC_000913	1848085	1848090		0.175502
NC_000913	1848090	1848095		0.199461
NC_000913	1848095	1848100		0.182695
NC_000913	1848100	1848105		0.160750
NC_000913	1848105	1848110		0.219789
NC_000913	1848110	1848115		0.195475
NC_000913	1848115	1848120		0.224515
NC_000913	1848120	1848125		0.191703
NC_000913	1848125	1848130		0.200584
NC_000913	1848130	1848135		0.323730
NC_000913	1848135	1848140		0.152974
NC_000913	1848140	1848145		0.004565
NC_000913	1848145	1848150		0.004975
NC_000913	1848150	1848155		0.004921
NC_000913	1848155	1848160		0.005677
NC_000913	1848160	1848165		0.004827
NC_000913	1848165	1848170		0.068257
NC_000913	1848170	1848175		0.098326
NC_000913	1848175	1848180		0.058182
NC_000913	1848180	1848185		0.071518
NC_000913	1848185	1848190		0.089656
NC_000913	1848190	1848195		0.064707
NC_000913	1848195	1848200		0.062052
NC_000913	1848200	1848205		0.053309
NC_000913	1848205	1848210		0.053978
NC_000913	1848210	1848215		0.045956
NC_000913	1848215	1848220		0.082250
NC_000913	1848220	1848225		0.071198
NC_000913	1848225	1848230		0.054076
NC_000913	1848230	1848235		0.046609
NC_000913	1848235	1848240		0.074492
NC_000913	1848240	1848245		0.074650
NC_000913	1848245	1848250		0.148665
NC_000913	1848250	1848255		0.280404
NC_000913	1848255	1848260		0.318075
NC_000913	1848260	1848265		0.431822
NC_000913	1848265	1848270		0.703261
NC_000913	1848270	1848275		0.895368
NC_000913	1848275	1848280		0.742260
NC_000913	1848280	1848285		0.748505
NC_000913	1848285	1848290		0.771375
NC_000913	1848290	1848295		0.742786
NC_000913	1848295	1848300		0.560677
NC_000913	1848300	1848305		0.666844
NC_000913	1848305	1848310		0.529004
NC_000913	1848310	1848315		0.455442
NC_000913	1848315	1848320		0.433487
NC_000913	1848320	1848325		0.493197
NC_000913	1848325	1848330		0.257572
NC_000913	1848330	1848335		0.174807
NC_000913	1848335	1848340		0.157735
NC_000913	1848340	1848345		0.180431
NC_000913	1848345	1848350		0.192789
NC_000913	1848350	1848355		0.131119
NC_000913	1848355	1848360		0.144366
NC_000913	1848360	1848365		0.258185
NC_000913	1848365	1848370		0.234284
NC_000913	1848370	1848375		0.291121
NC_000913	1848375	1848380		0.246822
NC_000913	1848380	1848385		0.583178
NC_000913	1848385	1848390		0.806902
NC_000913	1848390	1848395		0.786773
NC_000913	1848395	1848400		0.524771
NC_000913	1848400	1848405		0.480481
NC_000913	1848405	1848410		0.238646
NC_000913	1848410	1848415		0.263340
NC_000913	1848415	1848420		0.162067
NC_000913	1848420	1848425		0.170105
NC_000913	1848425	1848430		0.168418
NC_000913	1848430	1848435		0.198926
NC_000913	1848435	1848440		0.253414
NC_000913	1848440	1848445		0.295215
NC_000913	1848445	1848450		0.318166
NC_000913	1848450	1848455		0.791664
NC_000913	1848455	1848460		1.082026
NC_000913	1848460	1848465		0.964419
NC_000913	1848465	1848470		0.908750
NC_000913	1848470	1848475		0.821379
NC_000913	1848475	1848480		0.941800
NC_000913	1848480	1848485		0.654927
NC_000913	1848485	1848490		0.578158
NC_000913	1848490	1848495		0.554820
NC_000913	1848495	1848500		0.583216
NC_000913	1848500	1848505		0.506670
NC_000913	1848505	1848510		0.508330
NC_000913	1848510	1848515		0.622864
NC_000913	1848515	1848520		0.701255
NC_000913	1848520	1848525		0.828561
NC_000913	1848525	1848530		1.384883
NC_000913	1848530	1848535		4.282305
NC_000913	1848535	1848540		6.087940
NC_000913	1848540	1848545		6.351527
NC_000913	1848545	1848550		6.230168
NC_000913	1848550	1848555		5.588000
NC_000913	1848555	1848560		5.260691
NC_000913	1848560	1848565		4.132946
NC_000913	1848565	1848570		2.649984
NC_000913	1848570	1848575		2.396088
NC_000913	1848575	1848580		1.753852
NC_000913	1848580	1848585		1.618352
NC_000913	1848585	1848590		1.650365
NC_000913	1848590	1848595		1.697055
NC_000913	1848595	1848600		1.392758
NC_000913	1848600	1848605		0.925960
NC_000913	1848605	1848610		0.858102
NC_000913	1848610	1848615		0.596091
NC_000913	1848615	1848620		0.687274
NC_000913	1848620	1848625		0.668584
NC_000913	1848625	1848630		0.458753
NC_000913	1848630	1848635		0.351971
NC_000913	1848635	1848640		0.343698
NC_000913	1848640	1848645		0.396129
NC_000913	1848645	1848650		0.361818
NC_000913	1848650	1848655		0.369636
NC_000913	1848655	1848660		0.449582
NC_000913	1848660	1848665		0.084082
NC_000913	1848665	1848670		0.034324
NC_000913	1848670	1848675		0.042537
NC_000913	1848675	1848680		0.043903
NC_000913	1848680	1848685		0.038086
NC_000913	1848685	1848690		0.095429
NC_000913	1848690	1848695		0.094843
NC_000913	1848695	1848700		0.108324
NC_000913	1848700	1848705		0.111316
NC_000913	1848705	1848710		0.110596
NC_000913	1848710	1848715		0.135525
NC_000913	1848715	1848720		0.170482
NC_000913	1848720	1848725		0.123161
NC_000913	1848725	1848730		0.115702
NC_000913	1848730	1848735		0.122376
NC_000913	1848735	1848740		0.206507
NC_000913	1848740	1848745		0.322115
NC_000913	1848745	1848750		0.297310
NC_000913	1848750	1848755		0.356296
NC_000913	1848755	1848760		0.364268
NC_000913	1848760	1848765		0.370695
NC_000913	1848765	1848770		0.368741
NC_000913	1848770	1848775		0.442442
NC_000913	1848775	1848780		0.470797
NC_000913	1848780	1848785		0.505430
NC_000913	1848785	1848790		0.465025
NC_000913	1848790	1848795		0.418502
NC_000913	1848795	1848800		0.429482
NC_000913	1848800	1848805		0.460537
NC_000913	1848805	1848810		0.454836
NC_000913	1848810	1848815		0.384397
NC_000913	1848815	1848820		0.264533
NC_000913	1848820	1848825		0.179100
NC_000913	1848825	1848830		0.141175
NC_000913	1848830	1848835		0.155725
NC_000913	1848835	1848840		0.186152
NC_000913	1848840	1848845		0.159200
NC_000913	1848845	1848850		0.164532
NC_000913	1848850	1848855		0.183267
NC_000913	1848855	1848860		0.203908
NC_000913	1848860	1848865		0.153906
NC_000913	1848865	1848870		0.086680
NC_000913	1848870	1848875		0.110963
NC_000913	1848875	1848880		0.281022
NC_000913	1848880	1848885		0.128990
NC_000913	1848885	1848890		0.155461
NC_000913	1848890	1848895		0.185006
NC_000913	1848895	1848900		0.142223
NC_000913	1848900	1848905		0.156438
NC_000913	1848905	1848910		0.199246
NC_000913	1848910	1848915		0.523619
NC_000913	1848915	1848920		0.344172
NC_000913	1848920	1848925		0.701010
NC_000913	1848925	1848930		0.762756
NC_000913	1848930	1848935		1.179604
NC_000913	1848935	1848940		1.127121
NC_000913	1848940	1848945		0.715675
NC_000913	1848945	1848950		0.586739
NC_000913	1848950	1848955		0.445320
NC_000913	1848955	1848960		0.387686
NC_000913	1848960	1848965		0.397516
NC_000913	1848965	1848970		0.443181
NC_000913	1848970	1848975		0.450307
NC_000913	1848975	1848980		0.489245
NC_000913	1848980	1848985		0.730679
NC_000913	1848985	1848990		0.297550
NC_000913	1848990	1848995		0.342438
NC_000913	1848995	1849000		0.348617
NC_000913	1849000	1849005		0.362247
NC_000913	1849005	1849010		0.369554
NC_000913	1849010	1849015		0.422399
NC_000913	1849015	1849020		0.467301
NC_000913	1849020	1849025		0.468526
NC_000913	1849025	1849030		0.658609
NC_000913	1849030	1849035		1.072018
NC_000913	1849035	1849040		1.698866
NC_000913	1849040	1849045		1.008387
NC_000913	1849045	1849050		0.996709
NC_000913	1849050	1849055		0.914517
NC_000913	1849055	1849060		0.881818
NC_000913	1849060	1849065		0.793320
NC_000913	1849065	1849070		0.779810
NC_000913	1849070	1849075		0.519779
NC_000913	1849075	1849080		0.236291
NC_000913	1849080	1849085		0.159337
NC_000913	1849085	1849090		0.138875
NC_000913	1849090	1849095		0.118136
NC_000913	1849095	1849100		0.091814
NC_000913	1849100	1849105		0.080120
NC_000913	1849105	1849110		0.048763
NC_000913	1849110	1849115		0.052946
NC_000913	1849115	1849120		0.027380
NC_000913	1849120	1849125		0.016961
NC_000913	1849125	1849130		0.007352
NC_000913	1849130	1849135		0.006476
NC_000913	1849135	1849140		0.007950
NC_000913	1849140	1849145		0.016019
NC_000913	1849145	1849150		0.016761
NC_000913	1849150	1849155		0.019490
NC_000913	1849155	1849160		0.020468
NC_000913	1849160	1849165		0.020896
NC_000913	1849165	1849170		0.024128
NC_000913	1849170	1849175		0.011810
NC_000913	1849175	1849180		0.003373
NC_000913	1849180	1849185		0.001603
NC_000913	1849185	1849190		0.006925
NC_000913	1849190	1849195		0.011900
NC_000913	1849195	1849200		0.016742
NC_000913	1849200	1849205		0.017012
NC_000913	1849205	1849210		0.021692
NC_000913	1849210	1849215		0.022477
NC_000913	1849215	1849220		0.022728
NC_000913	1849220	1849225		0.023575
NC_000913	1849225	1849230		0.020329
NC_000913	1849230	1849235		0.030285
NC_000913	1849235	1849240		0.038036
NC_000913	1849240	1849245		0.044009
NC_000913	1849245	1849250		0.071406
NC_000913	1849250	1849255		0.078517
NC_000913	1849255	1849260		0.108038
NC_000913	1849260	1849265		0.095747
NC_000913	1849265	1849270		0.147690
NC_000913	1849270	1849275		0.125480
NC_000913	1849275	1849280		0.097088
NC_000913	1849280	1849285		0.040851
NC_000913	1849285	1849290		0.054260
NC_000913	1849290	1849295		0.039644
NC_000913	1849295	1849300		0.029853
NC_000913	1849300	1849305		0.032869
NC_000913	1849305	1849310		0.042412
NC_000913	1849310	1849315		0.043387
NC_000913	1849315	1849320		0.029922
NC_000913	1849320	1849325		0.045758
NC_000913	1849325	1849330		0.074884
NC_000913	1849330	1849335		0.115803
NC_000913	1849335	1849340		0.250485
NC_000913	1849340	1849345		0.352218
NC_000913	1849345	1849350		0.386734
NC_000913	1849350	1849355		0.394213
NC_000913	1849355	1849360		0.523951
NC_000913	1849360	1849365		0.585533
NC_000913	1849365	1849370		0.592948
NC_000913	1849370	1849375		0.619516
NC_000913	1849375	1849380		0.960933
NC_000913	1849380	1849385		1.008973
NC_000913	1849385	1849390		0.924332
NC_000913	1849390	1849395		0.928118
NC_000913	1849395	1849400		1.156633
NC_000913	1849400	1849405		1.239651
NC_000913	1849405	1849410		1.084824
NC_000913	1849410	1849415		1.341991
NC_000913	1849415	1849420		1.312474
NC_000913	1849420	1849425		1.073538
NC_000913	1849425	1849430		0.876425
NC_000913	1849430	1849435		0.806675
NC_000913	1849435	1849440		0.553181
NC_000913	1849440	1849445		0.248032
NC_000913	1849445	1849450		0.154695
NC_000913	1849450	1849455		0.125375
NC_000913	1849455	1849460		0.105413
NC_000913	1849460	1849465		0.134913
NC_000913	1849465	1849470		0.145277
NC_000913	1849470	1849475		0.135257
NC_000913	1849475	1849480		0.179493
NC_000913	1849480	1849485		1.382675
NC_000913	1849485	1849490		0.405405
NC_000913	1849490	1849495		0.270867
NC_000913	1849495	1849500		0.052608
NC_000913	1849500	1849505		0.059392
NC_000913	1849505	1849510		0.056741
NC_000913	1849510	1849515		0.052033
NC_000913	1849515	1849520		0.062581
NC_000913	1849520	1849525		0.102698
NC_000913	1849525	1849530		0.113613
NC_000913	1849530	1849535		0.108969
NC_000913	1849535	1849540		0.150813
NC_000913	1849540	1849545		0.169778
NC_000913	1849545	1849550		0.287967
NC_000913	1849550	1849555		0.416689
NC_000913	1849555	1849560		0.628451
NC_000913	1849560	1849565		0.506470
NC_000913	1849565	1849570		0.390062
NC_000913	1849570	1849575		0.412636
NC_000913	1849575	1849580		0.408880
NC_000913	1849580	1849585		0.320873
NC_000913	1849585	1849590		0.337450
NC_000913	1849590	1849595		0.357375
NC_000913	1849595	1849600		0.510532
NC_000913	1849600	1849605		0.419506
NC_000913	1849605	1849610		0.346710
NC_000913	1849610	1849615		0.278582
NC_000913	1849615	1849620		0.329288
NC_000913	1849620	1849625		0.263421
NC_000913	1849625	1849630		0.371126
NC_000913	1849630	1849635		0.200043
NC_000913	1849635	1849640		0.106436
NC_000913	1849640	1849645		0.171369
NC_000913	1849645	1849650		0.209200
NC_000913	1849650	1849655		0.195127
NC_000913	1849655	1849660		0.197110
NC_000913	1849660	1849665		0.419813
NC_000913	1849665	1849670		0.440087
NC_000913	1849670	1849675		0.529468
NC_000913	1849675	1849680		0.334017
NC_000913	1849680	1849685		0.387416
NC_000913	1849685	1849690		0.506567
NC_000913	1849690	1849695		0.373758
NC_000913	1849695	1849700		0.409706
NC_000913	1849700	1849705		0.402399
NC_000913	1849705	1849710		0.671937
NC_000913	1849710	1849715		0.568425
NC_000913	1849715	1849720		0.515121
NC_000913	1849720	1849725		0.440241
NC_000913	1849725	1849730		0.396009
NC_000913	1849730	1849735		0.487365
NC_000913	1849735	1849740		0.436878
NC_000913	1849740	1849745		0.504985
NC_000913	1849745	1849750		0.251324
NC_000913	1849750	1849755		0.480873
NC_000913	1849755	1849760		0.453240
NC_000913	1849760	1849765		0.492241
NC_000913	1849765	1849770		0.592266
NC_000913	1849770	1849775		1.213318
NC_000913	1849775	1849780		1.279873
NC_000913	1849780	1849785		1.646652
NC_000913	1849785	1849790		0.657466
NC_000913	1849790	1849795		0.426904
NC_000913	1849795	1849800		0.308561
NC_000913	1849800	1849805		0.297971
NC_000913	1849805	1849810		0.288804
NC_000913	1849810	1849815		0.218251
NC_000913	1849815	1849820		0.150084
NC_000913	1849820	1849825		0.168794
NC_000913	1849825	1849830		0.261744
NC_000913	1849830	1849835		0.236604
NC_000913	1849835	1849840		0.531184
NC_000913	1849840	1849845		0.429546
NC_000913	1849845	1849850		0.438800
NC_000913	1849850	1849855		0.713293
NC_000913	1849855	1849860		0.575681
NC_000913	1849860	1849865		0.599398
NC_000913	1849865	1849870		0.560117
NC_000913	1849870	1849875		0.522631
NC_000913	1849875	1849880		0.509809
NC_000913	1849880	1849885		0.457956
NC_000913	1849885	1849890		0.466170
NC_000913	1849890	1849895		0.230600
NC_000913	1849895	1849900		0.220024
NC_000913	1849900	1849905		0.114171
NC_000913	1849905	1849910		0.071579
NC_000913	1849910	1849915		0.091678
NC_000913	1849915	1849920		0.079131
NC_000913	1849920	1849925		0.107887
NC_000913	1849925	1849930		0.134764
NC_000913	1849930	1849935		0.336535
NC_000913	1849935	1849940		0.549490
NC_000913	1849940	1849945		0.384021
NC_000913	1849945	1849950		0.307963
NC_000913	1849950	1849955		0.233191
NC_000913	1849955	1849960		0.097854
NC_000913	1849960	1849965		0.062213
NC_000913	1849965	1849970		0.062991
NC_000913	1849970	1849975		0.063059
NC_000913	1849975	1849980		0.069637
NC_000913	1849980	1849985		0.084633
NC_000913	1849985	1849990		0.325823
NC_000913	1849990	1849995		0.621381
NC_000913	1849995	1850000		0.178029
NC_000913	1850000	1850005		0.150174
NC_000913	1850005	1850010		0.128338
NC_000913	1850010	1850015		0.123620
NC_000913	1850015	1850020		0.114908
NC_000913	1850020	1850025		0.119720
NC_000913	1850025	1850030		0.153783
NC_000913	1850030	1850035		0.170417
NC_000913	1850035	1850040		0.255357
NC_000913	1850040	1850045		0.394778
NC_000913	1850045	1850050		0.332210
NC_000913	1850050	1850055		0.364834
NC_000913	1850055	1850060		0.424105
NC_000913	1850060	1850065		0.399909
NC_000913	1850065	1850070		0.413191
NC_000913	1850070	1850075		0.575112
NC_000913	1850075	1850080		0.781317
NC_000913	1850080	1850085		0.961194
NC_000913	1850085	1850090		1.025608
NC_000913	1850090	1850095		1.389062
NC_000913	1850095	1850100		0.954348
NC_000913	1850100	1850105		0.565227
NC_000913	1850105	1850110		0.381666
NC_000913	1850110	1850115		0.319897
NC_000913	1850115	1850120		0.319648
NC_000913	1850120	1850125		0.278724
NC_000913	1850125	1850130		0.229735
NC_000913	1850130	1850135		0.185946
NC_000913	1850135	1850140		0.235850
NC_000913	1850140	1850145		0.202906
NC_000913	1850145	1850150		0.183158
NC_000913	1850150	1850155		0.189553
NC_000913	1850155	1850160		0.163660
NC_000913	1850160	1850165		0.142907
NC_000913	1850165	1850170		0.142346
NC_000913	1850170	1850175		0.173445
NC_000913	1850175	1850180		0.206676
NC_000913	1850180	1850185		0.107903
NC_000913	1850185	1850190		0.223128
NC_000913	1850190	1850195		0.068505
NC_000913	1850195	1850200		0.011654
NC_000913	1850200	1850205		0.006811
NC_000913	1850205	1850210		0.006721
NC_000913	1850210	1850215		0.009694
NC_000913	1850215	1850220		0.009359
NC_000913	1850220	1850225		0.012890
NC_000913	1850225	1850230		0.013730
NC_000913	1850230	1850235		0.040182
NC_000913	1850235	1850240		0.080328
NC_000913	1850240	1850245		0.077056
NC_000913	1850245	1850250		0.080660
NC_000913	1850250	1850255		0.113437
NC_000913	1850255	1850260		0.116274
NC_000913	1850260	1850265		0.178360
NC_000913	1850265	1850270		0.412059
NC_000913	1850270	1850275		0.893631
NC_000913	1850275	1850280		1.426260
NC_000913	1850280	1850285		1.323231
NC_000913	1850285	1850290		1.106557
NC_000913	1850290	1850295		0.343198
NC_000913	1850295	1850300		0.056049
NC_000913	1850300	1850305		0.043655
NC_000913	1850305	1850310		0.021896
NC_000913	1850310	1850315		0.019780
NC_000913	1850315	1850320		0.030862
NC_000913	1850320	1850325		0.034387
NC_000913	1850325	1850330		0.055884
NC_000913	1850330	1850335		0.139040
NC_000913	1850335	1850340		0.143366
NC_000913	1850340	1850345		0.214932
NC_000913	1850345	1850350		0.406463
NC_000913	1850350	1850355		0.244823
NC_000913	1850355	1850360		0.178335
NC_000913	1850360	1850365		0.182740
NC_000913	1850365	1850370		0.172269
NC_000913	1850370	1850375		0.147798
NC_000913	1850375	1850380		0.189223
NC_000913	1850380	1850385		0.271056
NC_000913	1850385	1850390		0.232206
NC_000913	1850390	1850395		0.147358
NC_000913	1850395	1850400		0.161005
NC_000913	1850400	1850405		0.177814
NC_000913	1850405	1850410		0.216074
NC_000913	1850410	1850415		0.222807
NC_000913	1850415	1850420		0.197189
NC_000913	1850420	1850425		0.159688
NC_000913	1850425	1850430		0.168545
NC_000913	1850430	1850435		0.100471
NC_000913	1850435	1850440		0.100681
NC_000913	1850440	1850445		0.148852
NC_000913	1850445	1850450		0.112225
NC_000913	1850450	1850455		0.093756
NC_000913	1850455	1850460		0.123233
NC_000913	1850460	1850465		0.129821
NC_000913	1850465	1850470		0.132023
NC_000913	1850470	1850475		0.112072
NC_000913	1850475	1850480		0.071175
NC_000913	1850480	1850485		0.150598
NC_000913	1850485	1850490		0.127929
NC_000913	1850490	1850495		0.132717
NC_000913	1850495	1850500		0.104554
NC_000913	1850500	1850505		0.135645
NC_000913	1850505	1850510		0.091840
NC_000913	1850510	1850515		0.077211
NC_000913	1850515	1850520		0.117930
NC_000913	1850520	1850525		0.145647
NC_000913	1850525	1850530		0.177004
NC_000913	1850530	1850535		0.290465
NC_000913	1850535	1850540		0.261814
NC_000913	1850540	1850545		0.250593
NC_000913	1850545	1850550		0.431373
NC_000913	1850550	1850555		0.410751
NC_000913	1850555	1850560		0.378147
NC_000913	1850560	1850565		0.351064
NC_000913	1850565	1850570		0.365528
NC_000913	1850570	1850575		0.317091
NC_000913	1850575	1850580		0.235929
NC_000913	1850580	1850585		0.246156
NC_000913	1850585	1850590		0.191284
NC_000913	1850590	1850595		0.185098
NC_000913	1850595	1850600		0.186899
NC_000913	1850600	1850605		0.183102
NC_000913	1850605	1850610		0.174903
NC_000913	1850610	1850615		0.128690
NC_000913	1850615	1850620		0.041193
NC_000913	1850620	1850625		0.026717
NC_000913	1850625	1850630		0.064025
NC_000913	1850630	1850635		0.077477
NC_000913	1850635	1850640		0.093931
NC_000913	1850640	1850645		0.565366
NC_000913	1850645	1850650		0.810610
NC_000913	1850650	1850655		1.038568
NC_000913	1850655	1850660		1.104630
NC_000913	1850660	1850665		0.913343
NC_000913	1850665	1850670		0.888557
NC_000913	1850670	1850675		0.951267
NC_000913	1850675	1850680		0.809041
NC_000913	1850680	1850685		0.797678
NC_000913	1850685	1850690		0.959679
NC_000913	1850690	1850695		0.826614
NC_000913	1850695	1850700		0.544521
NC_000913	1850700	1850705		0.393427
NC_000913	1850705	1850710		0.444058
NC_000913	1850710	1850715		0.420259
NC_000913	1850715	1850720		0.386475
NC_000913	1850720	1850725		0.404910
NC_000913	1850725	1850730		0.394997
NC_000913	1850730	1850735		0.306402
NC_000913	1850735	1850740		0.382736
NC_000913	1850740	1850745		0.228893
NC_000913	1850745	1850750		0.278550
NC_000913	1850750	1850755		0.236141
NC_000913	1850755	1850760		0.302685
NC_000913	1850760	1850765		0.357354
NC_000913	1850765	1850770		0.340329
NC_000913	1850770	1850775		0.284349
NC_000913	1850775	1850780		0.263588
NC_000913	1850780	1850785		0.223622
NC_000913	1850785	1850790		0.152630
NC_000913	1850790	1850795		0.153241
NC_000913	1850795	1850800		0.128303
NC_000913	1850800	1850805		0.079937
NC_000913	1850805	1850810		0.068646
NC_000913	1850810	1850815		0.067167
NC_000913	1850815	1850820		0.058454
NC_000913	1850820	1850825		0.081410
NC_000913	1850825	1850830		0.091657
NC_000913	1850830	1850835		0.070078
NC_000913	1850835	1850840		0.068795
NC_000913	1850840	1850845		0.280527
NC_000913	1850845	1850850		0.325117
NC_000913	1850850	1850855		0.469947
NC_000913	1850855	1850860		0.180160
NC_000913	1850860	1850865		0.122965
NC_000913	1850865	1850870		0.095069
NC_000913	1850870	1850875		0.053891
NC_000913	1850875	1850880		0.062509
NC_000913	1850880	1850885		0.148098
NC_000913	1850885	1850890		0.148502
NC_000913	1850890	1850895		0.186715
NC_000913	1850895	1850900		0.171725
NC_000913	1850900	1850905		0.189521
NC_000913	1850905	1850910		0.267865
NC_000913	1850910	1850915		0.339727
NC_000913	1850915	1850920		0.315379
NC_000913	1850920	1850925		0.297907
NC_000913	1850925	1850930		0.309085
NC_000913	1850930	1850935		0.105979
NC_000913	1850935	1850940		0.274412
NC_000913	1850940	1850945		0.366578
NC_000913	1850945	1850950		0.710156
NC_000913	1850950	1850955		0.479704
NC_000913	1850955	1850960		0.271876
NC_000913	1850960	1850965		0.285013
NC_000913	1850965	1850970		0.321111
NC_000913	1850970	1850975		0.259096
NC_000913	1850975	1850980		0.204538
NC_000913	1850980	1850985		0.264578
NC_000913	1850985	1850990		0.228814
NC_000913	1850990	1850995		0.187614
NC_000913	1850995	1851000		0.231841
NC_000913	1851000	1851005		0.248424
NC_000913	1851005	1851010		0.255694
NC_000913	1851010	1851015		0.271372
NC_000913	1851015	1851020		0.234635
NC_000913	1851020	1851025		0.557744
NC_000913	1851025	1851030		0.482983
NC_000913	1851030	1851035		0.472302
NC_000913	1851035	1851040		0.344777
NC_000913	1851040	1851045		0.216842
NC_000913	1851045	1851050		0.116241
NC_000913	1851050	1851055		0.164782
NC_000913	1851055	1851060		0.240907
NC_000913	1851060	1851065		0.293369
NC_000913	1851065	1851070		0.252801
NC_000913	1851070	1851075		0.775468
NC_000913	1851075	1851080		1.396497
NC_000913	1851080	1851085		1.431357
NC_000913	1851085	1851090		0.845160
NC_000913	1851090	1851095		0.548915
NC_000913	1851095	1851100		0.540710
NC_000913	1851100	1851105		0.328842
NC_000913	1851105	1851110		0.136997
NC_000913	1851110	1851115		0.132270
NC_000913	1851115	1851120		0.134433
NC_000913	1851120	1851125		0.109260
NC_000913	1851125	1851130		0.094942
NC_000913	1851130	1851135		0.084025
NC_000913	1851135	1851140		0.075849
NC_000913	1851140	1851145		0.093571
NC_000913	1851145	1851150		0.211499
NC_000913	1851150	1851155		0.155604
NC_000913	1851155	1851160		0.179399
NC_000913	1851160	1851165		0.191725
NC_000913	1851165	1851170		0.217159
NC_000913	1851170	1851175		0.319014
NC_000913	1851175	1851180		0.301415
NC_000913	1851180	1851185		0.492783
NC_000913	1851185	1851190		0.529172
NC_000913	1851190	1851195		0.824070
NC_000913	1851195	1851200		0.774025
NC_000913	1851200	1851205		0.393483
NC_000913	1851205	1851210		0.491116
NC_000913	1851210	1851215		0.346347
NC_000913	1851215	1851220		0.289624
NC_000913	1851220	1851225		0.355368
NC_000913	1851225	1851230		0.333764
NC_000913	1851230	1851235		0.412532
NC_000913	1851235	1851240		0.428951
NC_000913	1851240	1851245		0.556419
NC_000913	1851245	1851250		0.651128
NC_000913	1851250	1851255		0.973943
NC_000913	1851255	1851260		0.754663
NC_000913	1851260	1851265		0.756603
NC_000913	1851265	1851270		0.422603
NC_000913	1851270	1851275		0.306664
NC_000913	1851275	1851280		0.271506
NC_000913	1851280	1851285		0.187981
NC_000913	1851285	1851290		0.143129
NC_000913	1851290	1851295		0.124144
NC_000913	1851295	1851300		0.094876
NC_000913	1851300	1851305		0.051816
NC_000913	1851305	1851310		0.078247
NC_000913	1851310	1851315		0.078430
NC_000913	1851315	1851320		0.229130
NC_000913	1851320	1851325		0.458474
NC_000913	1851325	1851330		0.589171
NC_000913	1851330	1851335		0.336766
NC_000913	1851335	1851340		0.308799
NC_000913	1851340	1851345		0.315392
NC_000913	1851345	1851350		0.286347
NC_000913	1851350	1851355		0.304574
NC_000913	1851355	1851360		0.273283
NC_000913	1851360	1851365		0.300518
NC_000913	1851365	1851370		0.525187
NC_000913	1851370	1851375		0.469334
NC_000913	1851375	1851380		0.421042
NC_000913	1851380	1851385		0.343822
NC_000913	1851385	1851390		0.203686
NC_000913	1851390	1851395		0.173758
NC_000913	1851395	1851400		0.154142
NC_000913	1851400	1851405		0.186190
NC_000913	1851405	1851410		0.216751
NC_000913	1851410	1851415		0.157041
NC_000913	1851415	1851420		0.189785
NC_000913	1851420	1851425		0.214950
NC_000913	1851425	1851430		0.155270
NC_000913	1851430	1851435		0.051533
NC_000913	1851435	1851440		0.019811
NC_000913	1851440	1851445		0.019578
NC_000913	1851445	1851450		0.019794
NC_000913	1851450	1851455		0.019880
NC_000913	1851455	1851460		0.020700
NC_000913	1851460	1851465		0.007085
NC_000913	1851465	1851470		0.036468
NC_000913	1851470	1851475		0.037191
NC_000913	1851475	1851480		0.084351
NC_000913	1851480	1851485		0.163639
NC_000913	1851485	1851490		0.134169
NC_000913	1851490	1851495		0.162186
NC_000913	1851495	1851500		0.122877
NC_000913	1851500	1851505		0.127328
NC_000913	1851505	1851510		0.102257
NC_000913	1851510	1851515		0.443878
NC_000913	1851515	1851520		0.334525
NC_000913	1851520	1851525		0.404614
NC_000913	1851525	1851530		0.275135
NC_000913	1851530	1851535		0.301930
NC_000913	1851535	1851540		0.278613
NC_000913	1851540	1851545		0.213804
NC_000913	1851545	1851550		0.230732
NC_000913	1851550	1851555		0.245943
NC_000913	1851555	1851560		0.290734
NC_000913	1851560	1851565		0.245668
NC_000913	1851565	1851570		0.434174
NC_000913	1851570	1851575		1.424173
NC_000913	1851575	1851580		1.242008
NC_000913	1851580	1851585		1.360647
NC_000913	1851585	1851590		1.478361
NC_000913	1851590	1851595		1.521662
NC_000913	1851595	1851600		1.688379
NC_000913	1851600	1851605		1.503165
NC_000913	1851605	1851610		1.927153
NC_000913	1851610	1851615		1.764057
NC_000913	1851615	1851620		1.730122
NC_000913	1851620	1851625		1.758828
NC_000913	1851625	1851630		1.649228
NC_000913	1851630	1851635		1.024743
NC_000913	1851635	1851640		0.382514
NC_000913	1851640	1851645		0.315150
NC_000913	1851645	1851650		0.281626
NC_000913	1851650	1851655		0.240315
NC_000913	1851655	1851660		0.210852
NC_000913	1851660	1851665		0.202490
NC_000913	1851665	1851670		0.368638
NC_000913	1851670	1851675		0.527766
NC_000913	1851675	1851680		0.715834
NC_000913	1851680	1851685		1.191698
NC_000913	1851685	1851690		1.000835
NC_000913	1851690	1851695		1.092718
NC_000913	1851695	1851700		1.139168
NC_000913	1851700	1851705		0.749184
NC_000913	1851705	1851710		0.718147
NC_000913	1851710	1851715		0.279390
NC_000913	1851715	1851720		0.242082
NC_000913	1851720	1851725		0.236262
NC_000913	1851725	1851730		0.207145
NC_000913	1851730	1851735		0.181822
NC_000913	1851735	1851740		0.203541
NC_000913	1851740	1851745		0.376223
NC_000913	1851745	1851750		0.378790
NC_000913	1851750	1851755		0.394824
NC_000913	1851755	1851760		0.321753
NC_000913	1851760	1851765		0.399838
NC_000913	1851765	1851770		0.413694
NC_000913	1851770	1851775		0.396900
NC_000913	1851775	1851780		0.427905
NC_000913	1851780	1851785		0.350718
NC_000913	1851785	1851790		0.317674
NC_000913	1851790	1851795		0.339141
NC_000913	1851795	1851800		0.463380
NC_000913	1851800	1851805		0.429689
NC_000913	1851805	1851810		0.402386
NC_000913	1851810	1851815		0.395669
NC_000913	1851815	1851820		0.452959
NC_000913	1851820	1851825		0.286550
NC_000913	1851825	1851830		0.144884
NC_000913	1851830	1851835		0.091523
NC_000913	1851835	1851840		0.089088
NC_000913	1851840	1851845		0.079586
NC_000913	1851845	1851850		0.061893
NC_000913	1851850	1851855		0.061045
NC_000913	1851855	1851860		0.071980
NC_000913	1851860	1851865		0.078278
NC_000913	1851865	1851870		0.079507
NC_000913	1851870	1851875		0.299923
NC_000913	1851875	1851880		0.036390
NC_000913	1851880	1851885		0.033573
NC_000913	1851885	1851890		0.028351
NC_000913	1851890	1851895		0.024905
NC_000913	1851895	1851900		0.023644
NC_000913	1851900	1851905		0.018637
NC_000913	1851905	1851910		0.034912
NC_000913	1851910	1851915		0.053325
NC_000913	1851915	1851920		0.201367
NC_000913	1851920	1851925		0.290836
NC_000913	1851925	1851930		0.255242
NC_000913	1851930	1851935		0.244943
NC_000913	1851935	1851940		0.154125
NC_000913	1851940	1851945		0.119291
NC_000913	1851945	1851950		0.129267
NC_000913	1851950	1851955		0.127010
NC_000913	1851955	1851960		0.132347
NC_000913	1851960	1851965		0.158779
NC_000913	1851965	1851970		0.228535
NC_000913	1851970	1851975		0.315507
NC_000913	1851975	1851980		0.228907
NC_000913	1851980	1851985		0.296545
NC_000913	1851985	1851990		0.283882
NC_000913	1851990	1851995		0.205447
NC_000913	1851995	1852000		0.219000
NC_000913	1852000	1852005		0.177007
NC_000913	1852005	1852010		0.152666
NC_000913	1852010	1852015		0.124048
NC_000913	1852015	1852020		0.106040
NC_000913	1852020	1852025		0.103035
NC_000913	1852025	1852030		0.134532
NC_000913	1852030	1852035		0.237984
NC_000913	1852035	1852040		0.205485
NC_000913	1852040	1852045		0.223173
NC_000913	1852045	1852050		0.253518
NC_000913	1852050	1852055		0.243933
NC_000913	1852055	1852060		0.454284
NC_000913	1852060	1852065		0.219168
NC_000913	1852065	1852070		0.237381
NC_000913	1852070	1852075		0.267383
NC_000913	1852075	1852080		0.319021
NC_000913	1852080	1852085		0.373514
NC_000913	1852085	1852090		0.527480
NC_000913	1852090	1852095		0.560251
NC_000913	1852095	1852100		0.788849
NC_000913	1852100	1852105		0.652788
NC_000913	1852105	1852110		0.706984
NC_000913	1852110	1852115		0.535083
NC_000913	1852115	1852120		0.595628
NC_000913	1852120	1852125		0.630208
NC_000913	1852125	1852130		0.535038
NC_000913	1852130	1852135		0.575030
NC_000913	1852135	1852140		0.452797
NC_000913	1852140	1852145		0.339811
NC_000913	1852145	1852150		0.403108
NC_000913	1852150	1852155		0.504353
NC_000913	1852155	1852160		0.609386
NC_000913	1852160	1852165		0.801959
NC_000913	1852165	1852170		0.871835
NC_000913	1852170	1852175		1.075840
NC_000913	1852175	1852180		1.356206
NC_000913	1852180	1852185		0.872867
NC_000913	1852185	1852190		0.413192
NC_000913	1852190	1852195		0.336760
NC_000913	1852195	1852200		0.379014
NC_000913	1852200	1852205		0.345469
NC_000913	1852205	1852210		0.398347
NC_000913	1852210	1852215		0.420469
NC_000913	1852215	1852220		0.488342
NC_000913	1852220	1852225		0.471506
NC_000913	1852225	1852230		0.361342
NC_000913	1852230	1852235		0.233865
NC_000913	1852235	1852240		0.173356
NC_000913	1852240	1852245		0.146787
NC_000913	1852245	1852250		0.099070
NC_000913	1852250	1852255		0.097385
NC_000913	1852255	1852260		0.102390
NC_000913	1852260	1852265		0.082714
NC_000913	1852265	1852270		0.151165
NC_000913	1852270	1852275		0.174720
NC_000913	1852275	1852280		0.206168
NC_000913	1852280	1852285		0.214536
NC_000913	1852285	1852290		0.234691
NC_000913	1852290	1852295		0.240352
NC_000913	1852295	1852300		0.320052
NC_000913	1852300	1852305		0.487701
NC_000913	1852305	1852310		0.327620
NC_000913	1852310	1852315		0.359682
NC_000913	1852315	1852320		0.340975
NC_000913	1852320	1852325		0.196805
NC_000913	1852325	1852330		0.093542
NC_000913	1852330	1852335		0.201653
NC_000913	1852335	1852340		0.204910
NC_000913	1852340	1852345		0.212442
NC_000913	1852345	1852350		0.238487
NC_000913	1852350	1852355		0.253510
NC_000913	1852355	1852360		0.438569
NC_000913	1852360	1852365		0.338613
NC_000913	1852365	1852370		0.442693
NC_000913	1852370	1852375		0.519836
NC_000913	1852375	1852380		0.495996
NC_000913	1852380	1852385		0.555203
NC_000913	1852385	1852390		0.557269
NC_000913	1852390	1852395		0.604532
NC_000913	1852395	1852400		0.741718
NC_000913	1852400	1852405		0.546885
NC_000913	1852405	1852410		0.890844
NC_000913	1852410	1852415		0.969675
NC_000913	1852415	1852420		0.698065
NC_000913	1852420	1852425		0.598567
NC_000913	1852425	1852430		0.591793
NC_000913	1852430	1852435		1.115127
NC_000913	1852435	1852440		0.456357
NC_000913	1852440	1852445		0.478708
NC_000913	1852445	1852450		0.408492
NC_000913	1852450	1852455		0.400077
NC_000913	1852455	1852460		0.394474
NC_000913	1852460	1852465		0.496701
NC_000913	1852465	1852470		0.358066
NC_000913	1852470	1852475		0.506832
NC_000913	1852475	1852480		0.651820
NC_000913	1852480	1852485		0.702344
NC_000913	1852485	1852490		0.825156
NC_000913	1852490	1852495		0.661716
NC_000913	1852495	1852500		0.676449
NC_000913	1852500	1852505		0.684770
NC_000913	1852505	1852510		0.648514
NC_000913	1852510	1852515		0.739060
NC_000913	1852515	1852520		0.752256
NC_000913	1852520	1852525		0.746149
NC_000913	1852525	1852530		0.652230
NC_000913	1852530	1852535		0.578285
NC_000913	1852535	1852540		0.605272
NC_000913	1852540	1852545		0.526344
NC_000913	1852545	1852550		0.519839
NC_000913	1852550	1852555		0.510790
NC_000913	1852555	1852560		0.497407
NC_000913	1852560	1852565		0.436384
NC_000913	1852565	1852570		0.347927
NC_000913	1852570	1852575		0.345689
NC_000913	1852575	1852580		0.196567
NC_000913	1852580	1852585		0.275107
NC_000913	1852585	1852590		0.305476
NC_000913	1852590	1852595		0.247024
NC_000913	1852595	1852600		0.281458
NC_000913	1852600	1852605		0.755738
NC_000913	1852605	1852610		0.616353
NC_000913	1852610	1852615		0.625306
NC_000913	1852615	1852620		0.396315
NC_000913	1852620	1852625		0.409047
NC_000913	1852625	1852630		0.474896
NC_000913	1852630	1852635		0.172030
NC_000913	1852635	1852640		0.144704
NC_000913	1852640	1852645		0.169586
NC_000913	1852645	1852650		0.351547
NC_000913	1852650	1852655		0.396025
NC_000913	1852655	1852660		0.533722
NC_000913	1852660	1852665		0.633564
NC_000913	1852665	1852670		0.751992
NC_000913	1852670	1852675		0.828422
NC_000913	1852675	1852680		0.898103
NC_000913	1852680	1852685		1.048865
NC_000913	1852685	1852690		1.331331
NC_000913	1852690	1852695		1.321918
NC_000913	1852695	1852700		1.283990
NC_000913	1852700	1852705		1.309194
NC_000913	1852705	1852710		0.694645
NC_000913	1852710	1852715		0.481705
NC_000913	1852715	1852720		0.277717
NC_000913	1852720	1852725		0.185386
NC_000913	1852725	1852730		0.155886
NC_000913	1852730	1852735		0.236458
NC_000913	1852735	1852740		0.207162
NC_000913	1852740	1852745		0.197576
NC_000913	1852745	1852750		0.213139
NC_000913	1852750	1852755		0.383086
NC_000913	1852755	1852760		0.635776
NC_000913	1852760	1852765		0.611233
NC_000913	1852765	1852770		0.691575
NC_000913	1852770	1852775		0.847842
NC_000913	1852775	1852780		1.077658
NC_000913	1852780	1852785		1.199201
NC_000913	1852785	1852790		1.358021
NC_000913	1852790	1852795		1.047626
NC_000913	1852795	1852800		1.000418
NC_000913	1852800	1852805		0.762021
NC_000913	1852805	1852810		0.946012
NC_000913	1852810	1852815		0.369071
NC_000913	1852815	1852820		0.346738
NC_000913	1852820	1852825		0.358793
NC_000913	1852825	1852830		0.392627
NC_000913	1852830	1852835		0.346724
NC_000913	1852835	1852840		0.450495
NC_000913	1852840	1852845		0.488370
NC_000913	1852845	1852850		0.760178
NC_000913	1852850	1852855		0.777794
NC_000913	1852855	1852860		2.963025
NC_000913	1852860	1852865		2.810729
NC_000913	1852865	1852870		2.991158
NC_000913	1852870	1852875		2.960649
NC_000913	1852875	1852880		3.029051
NC_000913	1852880	1852885		3.232020
NC_000913	1852885	1852890		3.087611
NC_000913	1852890	1852895		4.193738
NC_000913	1852895	1852900		2.531495
NC_000913	1852900	1852905		2.921696
NC_000913	1852905	1852910		2.910839
NC_000913	1852910	1852915		1.777620
NC_000913	1852915	1852920		1.904385
NC_000913	1852920	1852925		1.936542
NC_000913	1852925	1852930		2.472528
NC_000913	1852930	1852935		2.733620
NC_000913	1852935	1852940		2.925487
NC_000913	1852940	1852945		3.123934
NC_000913	1852945	1852950		4.367646
NC_000913	1852950	1852955		5.415813
NC_000913	1852955	1852960		6.763001
NC_000913	1852960	1852965		7.227598
NC_000913	1852965	1852970		7.863397
NC_000913	1852970	1852975		8.375978
NC_000913	1852975	1852980		7.117773
NC_000913	1852980	1852985		6.284281
NC_000913	1852985	1852990		4.409270
NC_000913	1852990	1852995		4.193608
NC_000913	1852995	1853000		4.461585
NC_000913	1853000	1853005		4.718059
NC_000913	1853005	1853010		4.850056
NC_000913	1853010	1853015		4.170593
NC_000913	1853015	1853020		4.291540
NC_000913	1853020	1853025		5.400056
NC_000913	1853025	1853030		5.745581
NC_000913	1853030	1853035		6.574436
NC_000913	1853035	1853040		6.683919
NC_000913	1853040	1853045		6.847207
NC_000913	1853045	1853050		6.513945
NC_000913	1853050	1853055		6.603447
NC_000913	1853055	1853060		6.732478
NC_000913	1853060	1853065		6.890374
NC_000913	1853065	1853070		7.206643
NC_000913	1853070	1853075		6.844528
NC_000913	1853075	1853080		6.843202
NC_000913	1853080	1853085		8.860160
NC_000913	1853085	1853090		9.004542
NC_000913	1853090	1853095		7.808835
NC_000913	1853095	1853100		5.299376
NC_000913	1853100	1853105		3.897416
NC_000913	1853105	1853110		4.271800
NC_000913	1853110	1853115		4.202293
NC_000913	1853115	1853120		3.573612
NC_000913	1853120	1853125		3.385077
NC_000913	1853125	1853130		3.009297
NC_000913	1853130	1853135		2.978998
NC_000913	1853135	1853140		3.064397
NC_000913	1853140	1853145		3.318843
NC_000913	1853145	1853150		3.206250
NC_000913	1853150	1853155		2.966696
NC_000913	1853155	1853160		3.017331
NC_000913	1853160	1853165		3.254023
NC_000913	1853165	1853170		3.426236
NC_000913	1853170	1853175		2.885011
NC_000913	1853175	1853180		2.479523
NC_000913	1853180	1853185		2.169642
NC_000913	1853185	1853190		1.970106
NC_000913	1853190	1853195		1.630448
NC_000913	1853195	1853200		1.611664
NC_000913	1853200	1853205		1.561731
NC_000913	1853205	1853210		1.233081
NC_000913	1853210	1853215		1.292366
NC_000913	1853215	1853220		1.020305
NC_000913	1853220	1853225		0.892951
NC_000913	1853225	1853230		0.864876
NC_000913	1853230	1853235		0.732359
NC_000913	1853235	1853240		0.602723
NC_000913	1853240	1853245		0.514298
NC_000913	1853245	1853250		0.276201
NC_000913	1853250	1853255		0.190214
NC_000913	1853255	1853260		0.241319
NC_000913	1853260	1853265		0.277303
NC_000913	1853265	1853270		0.271748
NC_000913	1853270	1853275		0.265998
NC_000913	1853275	1853280		0.245940
NC_000913	1853280	1853285		0.324735
NC_000913	1853285	1853290		0.590340
NC_000913	1853290	1853295		0.600009
NC_000913	1853295	1853300		0.553922
NC_000913	1853300	1853305		0.578295
NC_000913	1853305	1853310		0.482871
NC_000913	1853310	1853315		0.675048
NC_000913	1853315	1853320		0.548888
NC_000913	1853320	1853325		0.421506
NC_000913	1853325	1853330		0.229668
NC_000913	1853330	1853335		0.207903
NC_000913	1853335	1853340		0.277125
NC_000913	1853340	1853345		0.226722
NC_000913	1853345	1853350		0.192113
NC_000913	1853350	1853355		0.174115
NC_000913	1853355	1853360		0.080499
NC_000913	1853360	1853365		0.072320
NC_000913	1853365	1853370		0.064881
NC_000913	1853370	1853375		0.081281
NC_000913	1853375	1853380		0.083442
NC_000913	1853380	1853385		0.076653
NC_000913	1853385	1853390		0.238298
NC_000913	1853390	1853395		1.738730
NC_000913	1853395	1853400		2.274757
NC_000913	1853400	1853405		2.887005
NC_000913	1853405	1853410		2.101360
NC_000913	1853410	1853415		2.051196
NC_000913	1853415	1853420		2.043400
NC_000913	1853420	1853425		2.299279
NC_000913	1853425	1853430		2.504368
NC_000913	1853430	1853435		3.179431
NC_000913	1853435	1853440		2.636539
NC_000913	1853440	1853445		2.412267
NC_000913	1853445	1853450		2.612734
NC_000913	1853450	1853455		2.280137
NC_000913	1853455	1853460		1.225144
NC_000913	1853460	1853465		0.773051
NC_000913	1853465	1853470		0.693543
NC_000913	1853470	1853475		0.533419
NC_000913	1853475	1853480		0.127512
NC_000913	1853480	1853485		0.089668
NC_000913	1853485	1853490		0.105283
NC_000913	1853490	1853495		0.121110
NC_000913	1853495	1853500		0.109374
NC_000913	1853500	1853505		0.135482
NC_000913	1853505	1853510		0.179538
NC_000913	1853510	1853515		0.252511
NC_000913	1853515	1853520		0.356864
NC_000913	1853520	1853525		0.421919
NC_000913	1853525	1853530		0.384864
NC_000913	1853530	1853535		0.351286
NC_000913	1853535	1853540		0.380583
NC_000913	1853540	1853545		0.390878
NC_000913	1853545	1853550		0.498387
NC_000913	1853550	1853555		0.451006
NC_000913	1853555	1853560		0.470842
NC_000913	1853560	1853565		0.477995
NC_000913	1853565	1853570		0.933902
NC_000913	1853570	1853575		0.950218
NC_000913	1853575	1853580		1.516098
NC_000913	1853580	1853585		1.369570
NC_000913	1853585	1853590		1.430603
NC_000913	1853590	1853595		1.204213
NC_000913	1853595	1853600		0.829420
NC_000913	1853600	1853605		0.539242
NC_000913	1853605	1853610		0.562893
NC_000913	1853610	1853615		0.610323
NC_000913	1853615	1853620		0.561668
NC_000913	1853620	1853625		0.307189
NC_000913	1853625	1853630		0.243020
NC_000913	1853630	1853635		0.336551
NC_000913	1853635	1853640		0.331894
NC_000913	1853640	1853645		0.302732
NC_000913	1853645	1853650		0.440461
NC_000913	1853650	1853655		0.308493
NC_000913	1853655	1853660		0.045542
NC_000913	1853660	1853665		0.034091
NC_000913	1853665	1853670		0.037367
NC_000913	1853670	1853675		0.040425
NC_000913	1853675	1853680		0.050386
NC_000913	1853680	1853685		0.097118
NC_000913	1853685	1853690		0.474729
NC_000913	1853690	1853695		0.641059
NC_000913	1853695	1853700		0.968658
NC_000913	1853700	1853705		0.789856
NC_000913	1853705	1853710		0.710674
NC_000913	1853710	1853715		0.644327
NC_000913	1853715	1853720		0.623579
NC_000913	1853720	1853725		0.613020
NC_000913	1853725	1853730		0.605706
NC_000913	1853730	1853735		0.644342
NC_000913	1853735	1853740		0.848461
NC_000913	1853740	1853745		0.771320
NC_000913	1853745	1853750		0.404905
NC_000913	1853750	1853755		0.359078
NC_000913	1853755	1853760		0.342152
NC_000913	1853760	1853765		0.349855
NC_000913	1853765	1853770		0.252421
NC_000913	1853770	1853775		0.252906
NC_000913	1853775	1853780		0.302939
NC_000913	1853780	1853785		0.261541
NC_000913	1853785	1853790		0.293042
NC_000913	1853790	1853795		0.281845
NC_000913	1853795	1853800		0.257991
NC_000913	1853800	1853805		0.210668
NC_000913	1853805	1853810		0.246802
NC_000913	1853810	1853815		0.373822
NC_000913	1853815	1853820		0.495099
NC_000913	1853820	1853825		0.587738
NC_000913	1853825	1853830		0.461064
NC_000913	1853830	1853835		0.591470
NC_000913	1853835	1853840		0.755062
NC_000913	1853840	1853845		0.784953
NC_000913	1853845	1853850		1.083846
NC_000913	1853850	1853855		1.372687
NC_000913	1853855	1853860		1.600119
NC_000913	1853860	1853865		1.648802
NC_000913	1853865	1853870		1.639054
NC_000913	1853870	1853875		1.830719
NC_000913	1853875	1853880		1.851080
NC_000913	1853880	1853885		1.793196
NC_000913	1853885	1853890		1.692020
NC_000913	1853890	1853895		1.397200
NC_000913	1853895	1853900		1.028155
NC_000913	1853900	1853905		0.851370
NC_000913	1853905	1853910		0.411605
NC_000913	1853910	1853915		0.414620
NC_000913	1853915	1853920		0.283605
NC_000913	1853920	1853925		0.338374
NC_000913	1853925	1853930		0.438314
NC_000913	1853930	1853935		0.475880
NC_000913	1853935	1853940		0.496318
NC_000913	1853940	1853945		0.488555
NC_000913	1853945	1853950		0.483061
NC_000913	1853950	1853955		0.525915
NC_000913	1853955	1853960		0.601876
NC_000913	1853960	1853965		0.749053
NC_000913	1853965	1853970		0.970420
NC_000913	1853970	1853975		2.007465
NC_000913	1853975	1853980		2.862218
NC_000913	1853980	1853985		3.711486
NC_000913	1853985	1853990		3.278213
NC_000913	1853990	1853995		3.078766
NC_000913	1853995	1854000		2.683771
NC_000913	1854000	1854005		2.614311
NC_000913	1854005	1854010		2.551466
NC_000913	1854010	1854015		3.010987
NC_000913	1854015	1854020		3.188812
NC_000913	1854020	1854025		3.836848
NC_000913	1854025	1854030		3.420188
NC_000913	1854030	1854035		3.554141
NC_000913	1854035	1854040		3.860680
NC_000913	1854040	1854045		5.299548
NC_000913	1854045	1854050		5.655619
NC_000913	1854050	1854055		5.030233
NC_000913	1854055	1854060		4.880601
NC_000913	1854060	1854065		4.955086
NC_000913	1854065	1854070		4.965737
NC_000913	1854070	1854075		4.963977
NC_000913	1854075	1854080		4.089636
NC_000913	1854080	1854085		2.914115
NC_000913	1854085	1854090		3.485411
NC_000913	1854090	1854095		3.745866
NC_000913	1854095	1854100		3.705005
NC_000913	1854100	1854105		3.562101
NC_000913	1854105	1854110		3.935258
NC_000913	1854110	1854115		3.966951
NC_000913	1854115	1854120		5.888190
NC_000913	1854120	1854125		5.307393
NC_000913	1854125	1854130		4.885220
NC_000913	1854130	1854135		5.034546
NC_000913	1854135	1854140		4.813359
NC_000913	1854140	1854145		5.021891
NC_000913	1854145	1854150		5.045944
NC_000913	1854150	1854155		5.021642
NC_000913	1854155	1854160		5.768935
NC_000913	1854160	1854165		6.082884
NC_000913	1854165	1854170		6.773364
NC_000913	1854170	1854175		6.726103
NC_000913	1854175	1854180		6.092763
NC_000913	1854180	1854185		4.696226
NC_000913	1854185	1854190		3.965509
NC_000913	1854190	1854195		3.761840
NC_000913	1854195	1854200		3.603514
NC_000913	1854200	1854205		3.416050
NC_000913	1854205	1854210		3.386370
NC_000913	1854210	1854215		3.327097
NC_000913	1854215	1854220		3.045360
NC_000913	1854220	1854225		2.568176
NC_000913	1854225	1854230		2.355142
NC_000913	1854230	1854235		2.518999
NC_000913	1854235	1854240		0.899034
NC_000913	1854240	1854245		0.771937
NC_000913	1854245	1854250		0.245970
NC_000913	1854250	1854255		0.244267
NC_000913	1854255	1854260		0.225270
NC_000913	1854260	1854265		0.196205
NC_000913	1854265	1854270		0.179461
NC_000913	1854270	1854275		0.208258
NC_000913	1854275	1854280		0.384542
NC_000913	1854280	1854285		0.704355
NC_000913	1854285	1854290		0.807788
NC_000913	1854290	1854295		0.750599
NC_000913	1854295	1854300		0.783544
NC_000913	1854300	1854305		1.103655
NC_000913	1854305	1854310		1.138776
NC_000913	1854310	1854315		1.129670
NC_000913	1854315	1854320		1.247928
NC_000913	1854320	1854325		2.339311
NC_000913	1854325	1854330		1.231328
NC_000913	1854330	1854335		0.616806
NC_000913	1854335	1854340		0.593896
NC_000913	1854340	1854345		0.452309
NC_000913	1854345	1854350		0.412113
NC_000913	1854350	1854355		0.393075
NC_000913	1854355	1854360		0.384692
NC_000913	1854360	1854365		0.468551
NC_000913	1854365	1854370		0.424413
NC_000913	1854370	1854375		0.540103
NC_000913	1854375	1854380		0.503844
NC_000913	1854380	1854385		0.735655
NC_000913	1854385	1854390		1.090102
NC_000913	1854390	1854395		1.288826
NC_000913	1854395	1854400		0.778385
NC_000913	1854400	1854405		0.577289
NC_000913	1854405	1854410		0.553573
NC_000913	1854410	1854415		0.359388
NC_000913	1854415	1854420		0.281708
NC_000913	1854420	1854425		0.151513
NC_000913	1854425	1854430		0.097202
NC_000913	1854430	1854435		0.122010
NC_000913	1854435	1854440		0.211554
NC_000913	1854440	1854445		0.174069
NC_000913	1854445	1854450		0.257565
NC_000913	1854450	1854455		0.392167
NC_000913	1854455	1854460		0.439622
NC_000913	1854460	1854465		0.627032
NC_000913	1854465	1854470		0.960267
NC_000913	1854470	1854475		0.758678
NC_000913	1854475	1854480		0.354384
NC_000913	1854480	1854485		0.374703
NC_000913	1854485	1854490		0.356158
NC_000913	1854490	1854495		0.137734
NC_000913	1854495	1854500		0.108869
NC_000913	1854500	1854505		0.095787
NC_000913	1854505	1854510		0.086084
NC_000913	1854510	1854515		0.084212
NC_000913	1854515	1854520		0.113108
NC_000913	1854520	1854525		0.364793
NC_000913	1854525	1854530		0.533230
NC_000913	1854530	1854535		0.829385
NC_000913	1854535	1854540		1.456063
NC_000913	1854540	1854545		1.569536
NC_000913	1854545	1854550		1.424576
NC_000913	1854550	1854555		1.345071
NC_000913	1854555	1854560		1.399557
NC_000913	1854560	1854565		1.401450
NC_000913	1854565	1854570		1.282206
NC_000913	1854570	1854575		1.278130
NC_000913	1854575	1854580		1.141663
NC_000913	1854580	1854585		0.320872
NC_000913	1854585	1854590		0.148990
NC_000913	1854590	1854595		0.136243
NC_000913	1854595	1854600		0.112259
NC_000913	1854600	1854605		0.110815
NC_000913	1854605	1854610		0.091485
NC_000913	1854610	1854615		0.053724
NC_000913	1854615	1854620		0.048944
NC_000913	1854620	1854625		0.053317
NC_000913	1854625	1854630		0.028804
NC_000913	1854630	1854635		0.015039
NC_000913	1854635	1854640		0.011168
NC_000913	1854640	1854645		0.012562
NC_000913	1854645	1854650		0.010618
NC_000913	1854650	1854655		0.010556
NC_000913	1854655	1854660		0.006068
NC_000913	1854660	1854665		0.006752
NC_000913	1854665	1854670		0.007841
NC_000913	1854670	1854675		0.004610
NC_000913	1854675	1854680		0.017076
NC_000913	1854680	1854685		0.112126
NC_000913	1854685	1854690		0.197483
NC_000913	1854690	1854695		0.144832
NC_000913	1854695	1854700		0.089987
NC_000913	1854700	1854705		0.083114
NC_000913	1854705	1854710		0.056528
NC_000913	1854710	1854715		0.047179
NC_000913	1854715	1854720		0.043761
NC_000913	1854720	1854725		0.055678
NC_000913	1854725	1854730		0.072882
NC_000913	1854730	1854735		0.088538
NC_000913	1854735	1854740		0.115793
NC_000913	1854740	1854745		0.092367
NC_000913	1854745	1854750		0.100251
NC_000913	1854750	1854755		0.233158
NC_000913	1854755	1854760		0.337461
NC_000913	1854760	1854765		0.322387
NC_000913	1854765	1854770		0.278180
NC_000913	1854770	1854775		0.323250
NC_000913	1854775	1854780		0.306855
NC_000913	1854780	1854785		0.302652
NC_000913	1854785	1854790		0.294851
NC_000913	1854790	1854795		0.268791
NC_000913	1854795	1854800		0.237854
NC_000913	1854800	1854805		0.297408
NC_000913	1854805	1854810		0.555357
NC_000913	1854810	1854815		0.315070
NC_000913	1854815	1854820		0.244165
NC_000913	1854820	1854825		0.218528
NC_000913	1854825	1854830		0.132971
NC_000913	1854830	1854835		0.104636
NC_000913	1854835	1854840		0.094891
NC_000913	1854840	1854845		0.091246
NC_000913	1854845	1854850		0.111773
NC_000913	1854850	1854855		0.119589
NC_000913	1854855	1854860		0.134507
NC_000913	1854860	1854865		0.143875
NC_000913	1854865	1854870		0.202661
NC_000913	1854870	1854875		0.274654
NC_000913	1854875	1854880		0.282459
NC_000913	1854880	1854885		0.279850
NC_000913	1854885	1854890		0.330651
NC_000913	1854890	1854895		0.335122
NC_000913	1854895	1854900		0.453289
NC_000913	1854900	1854905		0.478506
NC_000913	1854905	1854910		0.648474
NC_000913	1854910	1854915		0.241070
NC_000913	1854915	1854920		0.353227
NC_000913	1854920	1854925		0.284525
NC_000913	1854925	1854930		0.383044
NC_000913	1854930	1854935		0.311305
NC_000913	1854935	1854940		0.242852
NC_000913	1854940	1854945		0.102993
NC_000913	1854945	1854950		0.068525
NC_000913	1854950	1854955		0.029621
NC_000913	1854955	1854960		0.021007
NC_000913	1854960	1854965		0.023020
NC_000913	1854965	1854970		0.011988
NC_000913	1854970	1854975		0.014888
NC_000913	1854975	1854980		0.010013
NC_000913	1854980	1854985		0.087452
NC_000913	1854985	1854990		0.125156
NC_000913	1854990	1854995		0.162847
NC_000913	1854995	1855000		0.248935
NC_000913	1855000	1855005		0.252402
NC_000913	1855005	1855010		0.276370
NC_000913	1855010	1855015		0.331059
NC_000913	1855015	1855020		0.395158
NC_000913	1855020	1855025		0.320897
NC_000913	1855025	1855030		0.186782
NC_000913	1855030	1855035		0.090449
NC_000913	1855035	1855040		0.185385
NC_000913	1855040	1855045		0.143672
NC_000913	1855045	1855050		0.099571
NC_000913	1855050	1855055		0.057594
NC_000913	1855055	1855060		0.059908
NC_000913	1855060	1855065		0.058997
NC_000913	1855065	1855070		0.066786
NC_000913	1855070	1855075		0.066044
NC_000913	1855075	1855080		0.056514
NC_000913	1855080	1855085		0.048907
NC_000913	1855085	1855090		0.037633
NC_000913	1855090	1855095		0.030887
NC_000913	1855095	1855100		0.022259
NC_000913	1855100	1855105		0.016356
NC_000913	1855105	1855110		0.008556
NC_000913	1855110	1855115		0.007388
NC_000913	1855115	1855120		0.008893
NC_000913	1855120	1855125		0.002457
NC_000913	1855125	1855130		0.002746
NC_000913	1855130	1855135		0.002457
NC_000913	1855135	1855140		0.099476
NC_000913	1855140	1855145		0.296318
NC_000913	1855145	1855150		0.304334
NC_000913	1855150	1855155		0.362905
NC_000913	1855155	1855160		0.363583
NC_000913	1855160	1855165		0.471025
NC_000913	1855165	1855170		0.786626
NC_000913	1855170	1855175		1.057588
NC_000913	1855175	1855180		1.442498
NC_000913	1855180	1855185		1.574143
NC_000913	1855185	1855190		1.767672
NC_000913	1855190	1855195		1.814405
NC_000913	1855195	1855200		1.823650
NC_000913	1855200	1855205		1.962368
NC_000913	1855205	1855210		3.558495
NC_000913	1855210	1855215		5.480531
NC_000913	1855215	1855220		4.258004
NC_000913	1855220	1855225		3.104561
NC_000913	1855225	1855230		2.986827
NC_000913	1855230	1855235		2.341690
NC_000913	1855235	1855240		1.325295
NC_000913	1855240	1855245		1.114389
NC_000913	1855245	1855250		0.931750
NC_000913	1855250	1855255		0.853980
NC_000913	1855255	1855260		0.405453
NC_000913	1855260	1855265		0.485316
NC_000913	1855265	1855270		0.460096
NC_000913	1855270	1855275		0.526498
NC_000913	1855275	1855280		0.942691
NC_000913	1855280	1855285		0.543995
NC_000913	1855285	1855290		0.935144
NC_000913	1855290	1855295		0.815638
NC_000913	1855295	1855300		0.912852
NC_000913	1855300	1855305		1.285291
NC_000913	1855305	1855310		1.293345
NC_000913	1855310	1855315		1.449808
NC_000913	1855315	1855320		1.248010
NC_000913	1855320	1855325		1.029860
NC_000913	1855325	1855330		1.346218
NC_000913	1855330	1855335		1.310574
NC_000913	1855335	1855340		1.039810
NC_000913	1855340	1855345		0.862624
NC_000913	1855345	1855350		0.568595
NC_000913	1855350	1855355		0.516567
NC_000913	1855355	1855360		0.370732
NC_000913	1855360	1855365		0.267765
NC_000913	1855365	1855370		0.235518
NC_000913	1855370	1855375		0.221013
NC_000913	1855375	1855380		0.322581
NC_000913	1855380	1855385		0.244564
NC_000913	1855385	1855390		0.309925
NC_000913	1855390	1855395		0.484975
NC_000913	1855395	1855400		0.606769
NC_000913	1855400	1855405		0.733333
NC_000913	1855405	1855410		0.844228
NC_000913	1855410	1855415		0.822672
NC_000913	1855415	1855420		0.862911
NC_000913	1855420	1855425		0.980374
NC_000913	1855425	1855430		1.087615
NC_000913	1855430	1855435		0.820397
NC_000913	1855435	1855440		0.725983
NC_000913	1855440	1855445		0.768169
NC_000913	1855445	1855450		0.498756
NC_000913	1855450	1855455		0.140689
NC_000913	1855455	1855460		0.116410
NC_000913	1855460	1855465		0.089760
NC_000913	1855465	1855470		0.083781
NC_000913	1855470	1855475		0.083614
NC_000913	1855475	1855480		0.069782
NC_000913	1855480	1855485		0.079854
NC_000913	1855485	1855490		0.078190
NC_000913	1855490	1855495		0.161233
NC_000913	1855495	1855500		0.198880
NC_000913	1855500	1855505		0.203107
NC_000913	1855505	1855510		0.323049
NC_000913	1855510	1855515		0.498196
NC_000913	1855515	1855520		0.509277
NC_000913	1855520	1855525		0.474686
NC_000913	1855525	1855530		0.446600
NC_000913	1855530	1855535		0.364422
NC_000913	1855535	1855540		0.315128
NC_000913	1855540	1855545		0.442905
NC_000913	1855545	1855550		0.431642
NC_000913	1855550	1855555		0.440770
NC_000913	1855555	1855560		0.408580
NC_000913	1855560	1855565		0.445180
NC_000913	1855565	1855570		0.368942
NC_000913	1855570	1855575		0.375364
NC_000913	1855575	1855580		0.430713
NC_000913	1855580	1855585		1.010941
NC_000913	1855585	1855590		1.039926
NC_000913	1855590	1855595		0.257122
NC_000913	1855595	1855600		0.056803
NC_000913	1855600	1855605		0.059713
NC_000913	1855605	1855610		0.050896
NC_000913	1855610	1855615		0.040113
NC_000913	1855615	1855620		0.030245
NC_000913	1855620	1855625		0.033722
NC_000913	1855625	1855630		0.046483
NC_000913	1855630	1855635		0.073400
NC_000913	1855635	1855640		0.117880
NC_000913	1855640	1855645		0.106137
NC_000913	1855645	1855650		0.283245
NC_000913	1855650	1855655		0.417944
NC_000913	1855655	1855660		1.363253
NC_000913	1855660	1855665		1.045064
NC_000913	1855665	1855670		0.510946
NC_000913	1855670	1855675		0.524061
NC_000913	1855675	1855680		0.595283
NC_000913	1855680	1855685		0.177475
NC_000913	1855685	1855690		0.088724
NC_000913	1855690	1855695		0.107083
NC_000913	1855695	1855700		0.144071
NC_000913	1855700	1855705		0.317009
NC_000913	1855705	1855710		0.449608
NC_000913	1855710	1855715		0.579166
NC_000913	1855715	1855720		0.676878
NC_000913	1855720	1855725		0.706769
NC_000913	1855725	1855730		0.976860
NC_000913	1855730	1855735		1.429745
NC_000913	1855735	1855740		1.561865
NC_000913	1855740	1855745		1.462437
NC_000913	1855745	1855750		1.471499
NC_000913	1855750	1855755		1.567601
NC_000913	1855755	1855760		1.527852
NC_000913	1855760	1855765		1.596526
NC_000913	1855765	1855770		1.900974
NC_000913	1855770	1855775		2.209468
NC_000913	1855775	1855780		3.204384
NC_000913	1855780	1855785		3.255963
NC_000913	1855785	1855790		3.549804
NC_000913	1855790	1855795		2.958816
NC_000913	1855795	1855800		3.876277
NC_000913	1855800	1855805		2.718305
NC_000913	1855805	1855810		2.806989
NC_000913	1855810	1855815		1.932772
NC_000913	1855815	1855820		1.876192
NC_000913	1855820	1855825		1.469403
NC_000913	1855825	1855830		0.488116
NC_000913	1855830	1855835		0.347261
NC_000913	1855835	1855840		0.346350
NC_000913	1855840	1855845		0.345127
NC_000913	1855845	1855850		0.177385
NC_000913	1855850	1855855		0.220778
NC_000913	1855855	1855860		0.832325
NC_000913	1855860	1855865		1.628127
NC_000913	1855865	1855870		0.797426
NC_000913	1855870	1855875		0.806022
NC_000913	1855875	1855880		0.511269
NC_000913	1855880	1855885		0.398789
NC_000913	1855885	1855890		0.283974
NC_000913	1855890	1855895		0.285440
NC_000913	1855895	1855900		0.238333
NC_000913	1855900	1855905		0.225728
NC_000913	1855905	1855910		0.156181
NC_000913	1855910	1855915		0.302654
NC_000913	1855915	1855920		0.218215
NC_000913	1855920	1855925		0.378070
NC_000913	1855925	1855930		0.596507
NC_000913	1855930	1855935		0.335030
NC_000913	1855935	1855940		0.440538
NC_000913	1855940	1855945		0.948416
NC_000913	1855945	1855950		0.933251
NC_000913	1855950	1855955		1.076520
NC_000913	1855955	1855960		1.231648
NC_000913	1855960	1855965		0.939857
NC_000913	1855965	1855970		0.932216
NC_000913	1855970	1855975		1.386782
NC_000913	1855975	1855980		1.400525
NC_000913	1855980	1855985		0.972394
NC_000913	1855985	1855990		0.416947
NC_000913	1855990	1855995		0.800148
NC_000913	1855995	1856000		0.699438
NC_000913	1856000	1856005		0.433739
NC_000913	1856005	1856010		0.488238
NC_000913	1856010	1856015		0.354714
NC_000913	1856015	1856020		0.267158
NC_000913	1856020	1856025		0.206730
NC_000913	1856025	1856030		0.202300
NC_000913	1856030	1856035		0.212080
NC_000913	1856035	1856040		0.246896
NC_000913	1856040	1856045		0.245466
NC_000913	1856045	1856050		0.263904
NC_000913	1856050	1856055		0.314850
NC_000913	1856055	1856060		0.401267
NC_000913	1856060	1856065		0.499287
NC_000913	1856065	1856070		0.388548
NC_000913	1856070	1856075		0.335032
NC_000913	1856075	1856080		0.259389
NC_000913	1856080	1856085		0.163790
NC_000913	1856085	1856090		0.162732
NC_000913	1856090	1856095		0.154763
NC_000913	1856095	1856100		0.125802
NC_000913	1856100	1856105		0.161296
NC_000913	1856105	1856110		0.119964
NC_000913	1856110	1856115		0.116459
NC_000913	1856115	1856120		0.175622
NC_000913	1856120	1856125		0.243970
NC_000913	1856125	1856130		0.212467
NC_000913	1856130	1856135		0.288524
NC_000913	1856135	1856140		0.204846
NC_000913	1856140	1856145		0.222247
NC_000913	1856145	1856150		0.108371
NC_000913	1856150	1856155		0.076243
NC_000913	1856155	1856160		0.039979
NC_000913	1856160	1856165		0.029494
NC_000913	1856165	1856170		0.027965
NC_000913	1856170	1856175		0.021318
NC_000913	1856175	1856180		0.024722
NC_000913	1856180	1856185		0.112185
NC_000913	1856185	1856190		0.022003
NC_000913	1856190	1856195		0.025146
NC_000913	1856195	1856200		0.018982
NC_000913	1856200	1856205		0.014060
NC_000913	1856205	1856210		0.009174
NC_000913	1856210	1856215		0.012608
NC_000913	1856215	1856220		0.018369
NC_000913	1856220	1856225		0.020274
NC_000913	1856225	1856230		0.021509
NC_000913	1856230	1856235		0.051532
NC_000913	1856235	1856240		0.051869
NC_000913	1856240	1856245		0.062135
NC_000913	1856245	1856250		0.103904
NC_000913	1856250	1856255		0.232274
NC_000913	1856255	1856260		0.133417
NC_000913	1856260	1856265		0.124927
NC_000913	1856265	1856270		0.115181
NC_000913	1856270	1856275		0.094849
NC_000913	1856275	1856280		0.076575
NC_000913	1856280	1856285		0.087693
NC_000913	1856285	1856290		0.168262
NC_000913	1856290	1856295		0.167956
NC_000913	1856295	1856300		0.272530
NC_000913	1856300	1856305		0.461615
NC_000913	1856305	1856310		0.621840
NC_000913	1856310	1856315		0.699303
NC_000913	1856315	1856320		0.670547
NC_000913	1856320	1856325		0.654688
NC_000913	1856325	1856330		0.621641
NC_000913	1856330	1856335		0.526386
NC_000913	1856335	1856340		0.630456
NC_000913	1856340	1856345		0.691471
NC_000913	1856345	1856350		0.798947
NC_000913	1856350	1856355		0.904255
NC_000913	1856355	1856360		1.209663
NC_000913	1856360	1856365		1.088302
NC_000913	1856365	1856370		1.286144
NC_000913	1856370	1856375		2.393110
NC_000913	1856375	1856380		1.306258
NC_000913	1856380	1856385		1.427730
NC_000913	1856385	1856390		1.026918
NC_000913	1856390	1856395		1.292422
NC_000913	1856395	1856400		1.282210
NC_000913	1856400	1856405		1.284383
NC_000913	1856405	1856410		1.066342
NC_000913	1856410	1856415		0.978841
NC_000913	1856415	1856420		0.968196
NC_000913	1856420	1856425		1.069170
NC_000913	1856425	1856430		1.411536
NC_000913	1856430	1856435		1.906388
NC_000913	1856435	1856440		1.341073
NC_000913	1856440	1856445		0.896966
NC_000913	1856445	1856450		0.898899
NC_000913	1856450	1856455		0.837519
NC_000913	1856455	1856460		0.712897
NC_000913	1856460	1856465		0.576334
NC_000913	1856465	1856470		0.605044
NC_000913	1856470	1856475		1.085238
NC_000913	1856475	1856480		1.098779
NC_000913	1856480	1856485		0.864180
NC_000913	1856485	1856490		0.899997
NC_000913	1856490	1856495		1.214506
NC_000913	1856495	1856500		1.421371
NC_000913	1856500	1856505		1.726166
NC_000913	1856505	1856510		1.885184
NC_000913	1856510	1856515		2.342989
NC_000913	1856515	1856520		2.824133
NC_000913	1856520	1856525		3.738464
NC_000913	1856525	1856530		3.931036
NC_000913	1856530	1856535		4.144518
NC_000913	1856535	1856540		3.823380
NC_000913	1856540	1856545		3.768792
NC_000913	1856545	1856550		3.799518
NC_000913	1856550	1856555		3.831907
NC_000913	1856555	1856560		3.939848
NC_000913	1856560	1856565		3.740135
NC_000913	1856565	1856570		2.458429
NC_000913	1856570	1856575		2.156313
NC_000913	1856575	1856580		1.854217
NC_000913	1856580	1856585		1.569633
NC_000913	1856585	1856590		1.263315
NC_000913	1856590	1856595		1.038249
NC_000913	1856595	1856600		0.564498
NC_000913	1856600	1856605		0.417900
NC_000913	1856605	1856610		0.317971
NC_000913	1856610	1856615		0.380476
NC_000913	1856615	1856620		0.405316
NC_000913	1856620	1856625		0.329967
NC_000913	1856625	1856630		0.331018
NC_000913	1856630	1856635		0.360633
NC_000913	1856635	1856640		0.399333
NC_000913	1856640	1856645		0.808305
NC_000913	1856645	1856650		0.398831
NC_000913	1856650	1856655		0.373791
NC_000913	1856655	1856660		0.390527
NC_000913	1856660	1856665		0.360653
NC_000913	1856665	1856670		0.244554
NC_000913	1856670	1856675		0.249279
NC_000913	1856675	1856680		0.419044
NC_000913	1856680	1856685		1.501262
NC_000913	1856685	1856690		2.527879
NC_000913	1856690	1856695		2.502660
NC_000913	1856695	1856700		1.882760
NC_000913	1856700	1856705		2.023086
NC_000913	1856705	1856710		1.727335
NC_000913	1856710	1856715		1.507440
NC_000913	1856715	1856720		1.128227
NC_000913	1856720	1856725		1.090810
NC_000913	1856725	1856730		1.105800
NC_000913	1856730	1856735		1.310152
NC_000913	1856735	1856740		1.414071
NC_000913	1856740	1856745		1.532872
NC_000913	1856745	1856750		1.813164
NC_000913	1856750	1856755		0.877890
NC_000913	1856755	1856760		0.705238
NC_000913	1856760	1856765		0.625998
NC_000913	1856765	1856770		0.686356
NC_000913	1856770	1856775		0.681350
NC_000913	1856775	1856780		0.789625
NC_000913	1856780	1856785		0.880610
NC_000913	1856785	1856790		1.200738
NC_000913	1856790	1856795		1.328606
NC_000913	1856795	1856800		2.739427
NC_000913	1856800	1856805		1.206003
NC_000913	1856805	1856810		1.351471
NC_000913	1856810	1856815		1.306933
NC_000913	1856815	1856820		1.153719
NC_000913	1856820	1856825		1.009929
NC_000913	1856825	1856830		1.509213
NC_000913	1856830	1856835		2.282656
NC_000913	1856835	1856840		3.767139
NC_000913	1856840	1856845		2.244753
NC_000913	1856845	1856850		2.804777
NC_000913	1856850	1856855		2.835608
NC_000913	1856855	1856860		3.182441
NC_000913	1856860	1856865		3.241874
NC_000913	1856865	1856870		3.724780
NC_000913	1856870	1856875		3.969515
NC_000913	1856875	1856880		4.615647
NC_000913	1856880	1856885		5.631588
NC_000913	1856885	1856890		5.953229
NC_000913	1856890	1856895		4.368842
NC_000913	1856895	1856900		4.504530
NC_000913	1856900	1856905		4.459809
NC_000913	1856905	1856910		4.553159
NC_000913	1856910	1856915		4.347233
NC_000913	1856915	1856920		4.503696
NC_000913	1856920	1856925		4.380172
NC_000913	1856925	1856930		4.024687
NC_000913	1856930	1856935		2.886095
NC_000913	1856935	1856940		3.246621
NC_000913	1856940	1856945		1.816243
NC_000913	1856945	1856950		1.735368
NC_000913	1856950	1856955		1.796180
NC_000913	1856955	1856960		1.324230
NC_000913	1856960	1856965		1.132871
NC_000913	1856965	1856970		1.201213
NC_000913	1856970	1856975		1.232419
NC_000913	1856975	1856980		1.435943
NC_000913	1856980	1856985		1.475459
NC_000913	1856985	1856990		1.649205
NC_000913	1856990	1856995		1.370596
NC_000913	1856995	1857000		1.299289
NC_000913	1857000	1857005		0.862075
NC_000913	1857005	1857010		0.764870
NC_000913	1857010	1857015		0.681438
NC_000913	1857015	1857020		0.730699
NC_000913	1857020	1857025		0.623843
NC_000913	1857025	1857030		0.597424
NC_000913	1857030	1857035		0.603350
NC_000913	1857035	1857040		0.551052
NC_000913	1857040	1857045		0.460248
NC_000913	1857045	1857050		0.360913
NC_000913	1857050	1857055		0.644963
NC_000913	1857055	1857060		0.645043
NC_000913	1857060	1857065		0.629545
NC_000913	1857065	1857070		0.713992
NC_000913	1857070	1857075		0.761326
NC_000913	1857075	1857080		0.888479
NC_000913	1857080	1857085		1.228013
NC_000913	1857085	1857090		0.803026
NC_000913	1857090	1857095		0.720400
NC_000913	1857095	1857100		0.713488
NC_000913	1857100	1857105		0.633794
NC_000913	1857105	1857110		0.371714
NC_000913	1857110	1857115		0.270122
NC_000913	1857115	1857120		0.223909
NC_000913	1857120	1857125		0.177195
NC_000913	1857125	1857130		0.240899
NC_000913	1857130	1857135		0.232890
NC_000913	1857135	1857140		0.267335
NC_000913	1857140	1857145		0.256888
NC_000913	1857145	1857150		0.225461
NC_000913	1857150	1857155		0.316162
NC_000913	1857155	1857160		0.246678
NC_000913	1857160	1857165		0.156382
NC_000913	1857165	1857170		0.145299
NC_000913	1857170	1857175		0.130353
NC_000913	1857175	1857180		0.112495
NC_000913	1857180	1857185		0.102188
NC_000913	1857185	1857190		0.110036
NC_000913	1857190	1857195		0.101555
NC_000913	1857195	1857200		0.177417
NC_000913	1857200	1857205		0.232306
NC_000913	1857205	1857210		0.375794
NC_000913	1857210	1857215		0.512234
NC_000913	1857215	1857220		0.468221
NC_000913	1857220	1857225		0.476847
NC_000913	1857225	1857230		0.387722
NC_000913	1857230	1857235		0.196241
NC_000913	1857235	1857240		0.201622
NC_000913	1857240	1857245		0.127089
NC_000913	1857245	1857250		0.120497
NC_000913	1857250	1857255		0.133665
NC_000913	1857255	1857260		0.128026
NC_000913	1857260	1857265		0.269905
NC_000913	1857265	1857270		0.240230
NC_000913	1857270	1857275		0.220287
NC_000913	1857275	1857280		0.356726
NC_000913	1857280	1857285		0.381142
NC_000913	1857285	1857290		0.101661
NC_000913	1857290	1857295		0.080489
NC_000913	1857295	1857300		0.070739
NC_000913	1857300	1857305		0.080201
NC_000913	1857305	1857310		0.081672
NC_000913	1857310	1857315		0.072501
NC_000913	1857315	1857320		0.099226
NC_000913	1857320	1857325		0.085825
NC_000913	1857325	1857330		0.104768
NC_000913	1857330	1857335		0.114574
NC_000913	1857335	1857340		0.114525
NC_000913	1857340	1857345		0.240233
NC_000913	1857345	1857350		0.287631
NC_000913	1857350	1857355		0.265939
NC_000913	1857355	1857360		0.227031
NC_000913	1857360	1857365		0.267419
NC_000913	1857365	1857370		0.214342
NC_000913	1857370	1857375		0.216037
NC_000913	1857375	1857380		0.129109
NC_000913	1857380	1857385		0.155138
NC_000913	1857385	1857390		0.171170
NC_000913	1857390	1857395		0.108275
NC_000913	1857395	1857400		0.085597
NC_000913	1857400	1857405		0.050880
NC_000913	1857405	1857410		0.094333
NC_000913	1857410	1857415		0.088922
NC_000913	1857415	1857420		0.116689
NC_000913	1857420	1857425		0.133636
NC_000913	1857425	1857430		0.380133
NC_000913	1857430	1857435		0.593607
NC_000913	1857435	1857440		0.595214
NC_000913	1857440	1857445		0.543452
NC_000913	1857445	1857450		0.508157
NC_000913	1857450	1857455		0.530047
NC_000913	1857455	1857460		0.660499
NC_000913	1857460	1857465		0.574460
NC_000913	1857465	1857470		0.814591
NC_000913	1857470	1857475		2.142402
NC_000913	1857475	1857480		2.950561
NC_000913	1857480	1857485		2.834767
NC_000913	1857485	1857490		2.898460
NC_000913	1857490	1857495		3.117373
NC_000913	1857495	1857500		3.340240
NC_000913	1857500	1857505		2.829395
NC_000913	1857505	1857510		2.920865
NC_000913	1857510	1857515		2.382994
NC_000913	1857515	1857520		2.670191
NC_000913	1857520	1857525		2.619785
NC_000913	1857525	1857530		2.946442
NC_000913	1857530	1857535		2.456404
NC_000913	1857535	1857540		2.068883
NC_000913	1857540	1857545		1.739644
NC_000913	1857545	1857550		0.627768
NC_000913	1857550	1857555		0.561241
NC_000913	1857555	1857560		0.525585
NC_000913	1857560	1857565		0.535065
NC_000913	1857565	1857570		0.578433
NC_000913	1857570	1857575		0.821640
NC_000913	1857575	1857580		0.906437
NC_000913	1857580	1857585		1.636744
NC_000913	1857585	1857590		1.865905
NC_000913	1857590	1857595		1.969821
NC_000913	1857595	1857600		2.450569
NC_000913	1857600	1857605		2.895519
NC_000913	1857605	1857610		2.564098
NC_000913	1857610	1857615		2.953167
NC_000913	1857615	1857620		3.294724
NC_000913	1857620	1857625		3.288819
NC_000913	1857625	1857630		2.629835
NC_000913	1857630	1857635		1.994000
NC_000913	1857635	1857640		1.489317
NC_000913	1857640	1857645		0.322946
NC_000913	1857645	1857650		0.266846
NC_000913	1857650	1857655		0.291691
NC_000913	1857655	1857660		0.225169
NC_000913	1857660	1857665		0.274343
NC_000913	1857665	1857670		0.301612
NC_000913	1857670	1857675		1.606050
NC_000913	1857675	1857680		1.649987
NC_000913	1857680	1857685		2.060287
NC_000913	1857685	1857690		2.248599
NC_000913	1857690	1857695		2.428413
NC_000913	1857695	1857700		3.202901
NC_000913	1857700	1857705		2.901410
NC_000913	1857705	1857710		3.286340
NC_000913	1857710	1857715		3.093950
NC_000913	1857715	1857720		3.190046
NC_000913	1857720	1857725		3.708457
NC_000913	1857725	1857730		3.891891
NC_000913	1857730	1857735		3.364636
NC_000913	1857735	1857740		3.355269
NC_000913	1857740	1857745		3.216031
NC_000913	1857745	1857750		3.266701
NC_000913	1857750	1857755		4.416788
NC_000913	1857755	1857760		1.200625
NC_000913	1857760	1857765		0.900922
NC_000913	1857765	1857770		0.905432
NC_000913	1857770	1857775		0.662724
NC_000913	1857775	1857780		0.796074
NC_000913	1857780	1857785		0.961602
NC_000913	1857785	1857790		0.915459
NC_000913	1857790	1857795		0.825865
NC_000913	1857795	1857800		1.172484
NC_000913	1857800	1857805		1.197194
NC_000913	1857805	1857810		2.635314
NC_000913	1857810	1857815		2.704954
NC_000913	1857815	1857820		3.103079
NC_000913	1857820	1857825		3.310478
NC_000913	1857825	1857830		3.193174
NC_000913	1857830	1857835		3.030529
NC_000913	1857835	1857840		3.002653
NC_000913	1857840	1857845		2.658479
NC_000913	1857845	1857850		2.376180
NC_000913	1857850	1857855		1.908689
NC_000913	1857855	1857860		1.873071
NC_000913	1857860	1857865		1.790067
NC_000913	1857865	1857870		1.844623
NC_000913	1857870	1857875		1.468529
NC_000913	1857875	1857880		1.504042
NC_000913	1857880	1857885		1.637204
NC_000913	1857885	1857890		1.536647
NC_000913	1857890	1857895		1.432034
NC_000913	1857895	1857900		1.272211
NC_000913	1857900	1857905		1.214924
NC_000913	1857905	1857910		1.445169
NC_000913	1857910	1857915		1.510616
NC_000913	1857915	1857920		1.254074
NC_000913	1857920	1857925		1.182983
NC_000913	1857925	1857930		1.020293
NC_000913	1857930	1857935		0.697068
NC_000913	1857935	1857940		0.409165
NC_000913	1857940	1857945		0.327741
NC_000913	1857945	1857950		0.331886
NC_000913	1857950	1857955		0.287855
NC_000913	1857955	1857960		0.217038
NC_000913	1857960	1857965		0.160698
NC_000913	1857965	1857970		0.276203
NC_000913	1857970	1857975		0.267211
NC_000913	1857975	1857980		0.307485
NC_000913	1857980	1857985		0.375592
NC_000913	1857985	1857990		0.318603
NC_000913	1857990	1857995		0.549097
NC_000913	1857995	1858000		0.638792
NC_000913	1858000	1858005		0.631307
NC_000913	1858005	1858010		0.368316
NC_000913	1858010	1858015		0.167107
NC_000913	1858015	1858020		0.144777
NC_000913	1858020	1858025		0.179750
NC_000913	1858025	1858030		0.162871
NC_000913	1858030	1858035		0.216444
NC_000913	1858035	1858040		0.404363
NC_000913	1858040	1858045		0.364294
NC_000913	1858045	1858050		0.370785
NC_000913	1858050	1858055		0.484103
NC_000913	1858055	1858060		0.435284
NC_000913	1858060	1858065		0.278408
NC_000913	1858065	1858070		0.381176
NC_000913	1858070	1858075		0.341182
NC_000913	1858075	1858080		0.397148
NC_000913	1858080	1858085		0.182029
NC_000913	1858085	1858090		0.075407
NC_000913	1858090	1858095		0.081681
NC_000913	1858095	1858100		0.052964
NC_000913	1858100	1858105		0.062788
NC_000913	1858105	1858110		0.061738
NC_000913	1858110	1858115		0.474596
NC_000913	1858115	1858120		0.714863
NC_000913	1858120	1858125		0.915996
NC_000913	1858125	1858130		1.020745
NC_000913	1858130	1858135		1.073200
NC_000913	1858135	1858140		1.187636
NC_000913	1858140	1858145		0.987281
NC_000913	1858145	1858150		0.640460
NC_000913	1858150	1858155		0.650397
NC_000913	1858155	1858160		0.668417
NC_000913	1858160	1858165		0.791013
NC_000913	1858165	1858170		0.893351
NC_000913	1858170	1858175		0.962197
NC_000913	1858175	1858180		0.959127
NC_000913	1858180	1858185		2.261223
NC_000913	1858185	1858190		0.646304
NC_000913	1858190	1858195		0.533148
NC_000913	1858195	1858200		0.519498
NC_000913	1858200	1858205		0.488742
NC_000913	1858205	1858210		0.476220
NC_000913	1858210	1858215		0.479478
NC_000913	1858215	1858220		0.615664
NC_000913	1858220	1858225		0.697722
NC_000913	1858225	1858230		0.814724
NC_000913	1858230	1858235		0.795550
NC_000913	1858235	1858240		0.619937
NC_000913	1858240	1858245		0.500771
NC_000913	1858245	1858250		0.527366
NC_000913	1858250	1858255		0.462089
NC_000913	1858255	1858260		0.408947
NC_000913	1858260	1858265		0.417179
NC_000913	1858265	1858270		0.489199
NC_000913	1858270	1858275		0.434402
NC_000913	1858275	1858280		0.371984
NC_000913	1858280	1858285		0.588653
NC_000913	1858285	1858290		0.569643
NC_000913	1858290	1858295		0.623945
NC_000913	1858295	1858300		1.405392
NC_000913	1858300	1858305		1.123754
NC_000913	1858305	1858310		1.322969
NC_000913	1858310	1858315		1.495322
NC_000913	1858315	1858320		1.376814
NC_000913	1858320	1858325		1.314047
NC_000913	1858325	1858330		1.378577
NC_000913	1858330	1858335		1.335259
NC_000913	1858335	1858340		1.174195
NC_000913	1858340	1858345		0.851377
NC_000913	1858345	1858350		0.632792
NC_000913	1858350	1858355		0.710504
NC_000913	1858355	1858360		0.692444
NC_000913	1858360	1858365		0.551543
NC_000913	1858365	1858370		0.483843
NC_000913	1858370	1858375		0.484490
NC_000913	1858375	1858380		0.436166
NC_000913	1858380	1858385		0.367029
NC_000913	1858385	1858390		0.421852
NC_000913	1858390	1858395		0.528683
NC_000913	1858395	1858400		0.606348
NC_000913	1858400	1858405		0.520471
NC_000913	1858405	1858410		0.701114
NC_000913	1858410	1858415		0.840511
NC_000913	1858415	1858420		0.705937
NC_000913	1858420	1858425		0.653628
NC_000913	1858425	1858430		0.368490
NC_000913	1858430	1858435		0.411959
NC_000913	1858435	1858440		0.452510
NC_000913	1858440	1858445		0.845060
NC_000913	1858445	1858450		0.659625
NC_000913	1858450	1858455		0.590847
NC_000913	1858455	1858460		0.495418
NC_000913	1858460	1858465		0.338899
NC_000913	1858465	1858470		0.296017
NC_000913	1858470	1858475		0.317776
NC_000913	1858475	1858480		0.344042
NC_000913	1858480	1858485		0.329720
NC_000913	1858485	1858490		0.345892
NC_000913	1858490	1858495		0.642828
NC_000913	1858495	1858500		0.661101
NC_000913	1858500	1858505		1.035416
NC_000913	1858505	1858510		1.076371
NC_000913	1858510	1858515		1.885638
NC_000913	1858515	1858520		2.088719
NC_000913	1858520	1858525		0.960870
NC_000913	1858525	1858530		0.527214
NC_000913	1858530	1858535		0.238017
NC_000913	1858535	1858540		0.249273
NC_000913	1858540	1858545		0.251015
NC_000913	1858545	1858550		0.216623
NC_000913	1858550	1858555		0.225609
NC_000913	1858555	1858560		0.245250
NC_000913	1858560	1858565		0.273273
NC_000913	1858565	1858570		0.268569
NC_000913	1858570	1858575		1.010197
NC_000913	1858575	1858580		0.640567
NC_000913	1858580	1858585		0.582885
NC_000913	1858585	1858590		0.709389
NC_000913	1858590	1858595		0.489800
NC_000913	1858595	1858600		0.609395
NC_000913	1858600	1858605		0.614496
NC_000913	1858605	1858610		0.456215
NC_000913	1858610	1858615		0.574653
NC_000913	1858615	1858620		0.479142
NC_000913	1858620	1858625		0.457250
NC_000913	1858625	1858630		0.531083
NC_000913	1858630	1858635		0.484866
NC_000913	1858635	1858640		0.781741
NC_000913	1858640	1858645		0.901184
NC_000913	1858645	1858650		1.140598
NC_000913	1858650	1858655		1.272299
NC_000913	1858655	1858660		1.258986
NC_000913	1858660	1858665		1.014960
NC_000913	1858665	1858670		1.065717
NC_000913	1858670	1858675		0.896723
NC_000913	1858675	1858680		0.898295
NC_000913	1858680	1858685		2.330446
NC_000913	1858685	1858690		2.076857
NC_000913	1858690	1858695		1.941841
NC_000913	1858695	1858700		1.667758
NC_000913	1858700	1858705		1.638316
NC_000913	1858705	1858710		1.227059
NC_000913	1858710	1858715		1.540512
NC_000913	1858715	1858720		1.596515
NC_000913	1858720	1858725		1.713054
NC_000913	1858725	1858730		1.238043
NC_000913	1858730	1858735		0.876552
NC_000913	1858735	1858740		0.764767
NC_000913	1858740	1858745		1.072201
NC_000913	1858745	1858750		1.351134
NC_000913	1858750	1858755		1.388524
NC_000913	1858755	1858760		1.937205
NC_000913	1858760	1858765		2.154592
NC_000913	1858765	1858770		2.305483
NC_000913	1858770	1858775		2.494176
NC_000913	1858775	1858780		2.252439
NC_000913	1858780	1858785		1.901829
NC_000913	1858785	1858790		1.977723
NC_000913	1858790	1858795		2.059969
NC_000913	1858795	1858800		1.923280
NC_000913	1858800	1858805		1.870500
NC_000913	1858805	1858810		1.836891
NC_000913	1858810	1858815		1.850359
NC_000913	1858815	1858820		2.212984
NC_000913	1858820	1858825		2.584205
NC_000913	1858825	1858830		2.850002
NC_000913	1858830	1858835		2.671870
NC_000913	1858835	1858840		3.128067
NC_000913	1858840	1858845		2.795222
NC_000913	1858845	1858850		3.002046
NC_000913	1858850	1858855		2.929956
NC_000913	1858855	1858860		2.705037
NC_000913	1858860	1858865		2.211750
NC_000913	1858865	1858870		2.205858
NC_000913	1858870	1858875		1.478551
NC_000913	1858875	1858880		1.440347
NC_000913	1858880	1858885		1.064606
NC_000913	1858885	1858890		1.338409
NC_000913	1858890	1858895		0.929597
NC_000913	1858895	1858900		1.103197
NC_000913	1858900	1858905		1.212559
NC_000913	1858905	1858910		1.562538
NC_000913	1858910	1858915		2.179334
NC_000913	1858915	1858920		2.581663
NC_000913	1858920	1858925		2.099655
NC_000913	1858925	1858930		3.623463
NC_000913	1858930	1858935		3.903228
NC_000913	1858935	1858940		2.986537
NC_000913	1858940	1858945		2.882821
NC_000913	1858945	1858950		2.577367
NC_000913	1858950	1858955		2.418599
NC_000913	1858955	1858960		2.619992
NC_000913	1858960	1858965		2.477423
NC_000913	1858965	1858970		1.422560
NC_000913	1858970	1858975		1.406574
NC_000913	1858975	1858980		1.367362
NC_000913	1858980	1858985		1.502746
NC_000913	1858985	1858990		1.481137
NC_000913	1858990	1858995		1.227402
NC_000913	1858995	1859000		1.404093
NC_000913	1859000	1859005		1.341988
NC_000913	1859005	1859010		1.494163
NC_000913	1859010	1859015		1.694160
NC_000913	1859015	1859020		1.649583
NC_000913	1859020	1859025		2.990095
NC_000913	1859025	1859030		2.994161
NC_000913	1859030	1859035		2.400295
NC_000913	1859035	1859040		1.434531
NC_000913	1859040	1859045		1.405523
NC_000913	1859045	1859050		1.421056
NC_000913	1859050	1859055		1.619726
NC_000913	1859055	1859060		1.802902
NC_000913	1859060	1859065		2.154499
NC_000913	1859065	1859070		2.155263
NC_000913	1859070	1859075		2.512390
NC_000913	1859075	1859080		2.918275
NC_000913	1859080	1859085		3.455283
NC_000913	1859085	1859090		3.653386
NC_000913	1859090	1859095		4.102960
NC_000913	1859095	1859100		4.683328
NC_000913	1859100	1859105		6.423922
NC_000913	1859105	1859110		6.568182
NC_000913	1859110	1859115		6.663416
NC_000913	1859115	1859120		6.029556
NC_000913	1859120	1859125		4.560835
NC_000913	1859125	1859130		4.960184
NC_000913	1859130	1859135		4.777349
NC_000913	1859135	1859140		4.236109
NC_000913	1859140	1859145		2.776699
NC_000913	1859145	1859150		2.366497
NC_000913	1859150	1859155		2.206636
NC_000913	1859155	1859160		2.171199
NC_000913	1859160	1859165		2.793768
NC_000913	1859165	1859170		3.064467
NC_000913	1859170	1859175		3.378221
NC_000913	1859175	1859180		4.756829
NC_000913	1859180	1859185		4.086636
NC_000913	1859185	1859190		4.099878
NC_000913	1859190	1859195		4.767916
NC_000913	1859195	1859200		4.409746
NC_000913	1859200	1859205		4.848819
NC_000913	1859205	1859210		4.418411
NC_000913	1859210	1859215		3.887002
NC_000913	1859215	1859220		4.096803
NC_000913	1859220	1859225		3.725313
NC_000913	1859225	1859230		3.229171
NC_000913	1859230	1859235		2.941943
NC_000913	1859235	1859240		2.913586
NC_000913	1859240	1859245		2.478952
NC_000913	1859245	1859250		2.331509
NC_000913	1859250	1859255		2.425746
NC_000913	1859255	1859260		2.588850
NC_000913	1859260	1859265		2.317609
NC_000913	1859265	1859270		1.936315
NC_000913	1859270	1859275		2.000935
NC_000913	1859275	1859280		1.963966
NC_000913	1859280	1859285		1.127320
NC_000913	1859285	1859290		1.079521
NC_000913	1859290	1859295		1.178086
NC_000913	1859295	1859300		1.301243
NC_000913	1859300	1859305		1.551325
NC_000913	1859305	1859310		1.731421
NC_000913	1859310	1859315		2.195257
NC_000913	1859315	1859320		3.013198
NC_000913	1859320	1859325		3.289056
NC_000913	1859325	1859330		3.158939
NC_000913	1859330	1859335		3.330489
NC_000913	1859335	1859340		3.067711
NC_000913	1859340	1859345		4.923015
NC_000913	1859345	1859350		3.835306
NC_000913	1859350	1859355		3.580285
NC_000913	1859355	1859360		3.920885
NC_000913	1859360	1859365		3.462518
NC_000913	1859365	1859370		2.758466
NC_000913	1859370	1859375		2.760687
NC_000913	1859375	1859380		3.008357
NC_000913	1859380	1859385		3.230395
NC_000913	1859385	1859390		2.827272
NC_000913	1859390	1859395		2.721286
NC_000913	1859395	1859400		2.250083
NC_000913	1859400	1859405		2.216323
NC_000913	1859405	1859410		2.242859
NC_000913	1859410	1859415		2.432952
NC_000913	1859415	1859420		2.142901
NC_000913	1859420	1859425		2.116237
NC_000913	1859425	1859430		2.004182
NC_000913	1859430	1859435		1.718754
NC_000913	1859435	1859440		1.466283
NC_000913	1859440	1859445		1.295540
NC_000913	1859445	1859450		1.278688
NC_000913	1859450	1859455		1.054356
NC_000913	1859455	1859460		1.178679
NC_000913	1859460	1859465		0.625191
NC_000913	1859465	1859470		0.350705
NC_000913	1859470	1859475		0.289895
NC_000913	1859475	1859480		0.273846
NC_000913	1859480	1859485		0.319566
NC_000913	1859485	1859490		0.354812
NC_000913	1859490	1859495		0.384157
NC_000913	1859495	1859500		0.351580
NC_000913	1859500	1859505		0.480128
NC_000913	1859505	1859510		0.791844
NC_000913	1859510	1859515		0.250539
NC_000913	1859515	1859520		0.226465
NC_000913	1859520	1859525		0.198280
NC_000913	1859525	1859530		0.219434
NC_000913	1859530	1859535		0.316244
NC_000913	1859535	1859540		0.358744
NC_000913	1859540	1859545		0.491825
NC_000913	1859545	1859550		0.654514
NC_000913	1859550	1859555		0.748140
NC_000913	1859555	1859560		1.574207
NC_000913	1859560	1859565		1.324866
NC_000913	1859565	1859570		1.160354
NC_000913	1859570	1859575		1.032207
NC_000913	1859575	1859580		0.756921
NC_000913	1859580	1859585		0.480010
NC_000913	1859585	1859590		0.249946
NC_000913	1859590	1859595		0.252659
NC_000913	1859595	1859600		0.223446
NC_000913	1859600	1859605		0.306039
NC_000913	1859605	1859610		0.209940
NC_000913	1859610	1859615		0.186935
NC_000913	1859615	1859620		0.395641
NC_000913	1859620	1859625		0.306248
NC_000913	1859625	1859630		0.264361
NC_000913	1859630	1859635		0.176109
NC_000913	1859635	1859640		0.168501
NC_000913	1859640	1859645		0.161979
NC_000913	1859645	1859650		0.168273
NC_000913	1859650	1859655		0.255827
NC_000913	1859655	1859660		0.468746
NC_000913	1859660	1859665		0.732036
NC_000913	1859665	1859670		0.754385
NC_000913	1859670	1859675		0.715326
NC_000913	1859675	1859680		0.332508
NC_000913	1859680	1859685		0.210271
NC_000913	1859685	1859690		0.195016
NC_000913	1859690	1859695		0.171823
NC_000913	1859695	1859700		0.161247
NC_000913	1859700	1859705		0.217640
NC_000913	1859705	1859710		0.206677
NC_000913	1859710	1859715		0.231388
NC_000913	1859715	1859720		0.244784
NC_000913	1859720	1859725		0.298341
NC_000913	1859725	1859730		0.400831
NC_000913	1859730	1859735		0.410641
NC_000913	1859735	1859740		1.545758
NC_000913	1859740	1859745		1.449964
NC_000913	1859745	1859750		1.630375
NC_000913	1859750	1859755		1.965534
NC_000913	1859755	1859760		1.650336
NC_000913	1859760	1859765		1.573483
NC_000913	1859765	1859770		1.039190
NC_000913	1859770	1859775		0.547903
NC_000913	1859775	1859780		0.378422
NC_000913	1859780	1859785		0.461472
NC_000913	1859785	1859790		0.513367
NC_000913	1859790	1859795		0.534599
NC_000913	1859795	1859800		0.475783
NC_000913	1859800	1859805		0.494844
NC_000913	1859805	1859810		0.533491
NC_000913	1859810	1859815		0.433473
NC_000913	1859815	1859820		1.686440
NC_000913	1859820	1859825		1.021771
NC_000913	1859825	1859830		1.117453
NC_000913	1859830	1859835		0.603303
NC_000913	1859835	1859840		0.468438
NC_000913	1859840	1859845		0.439275
NC_000913	1859845	1859850		0.396917
NC_000913	1859850	1859855		0.291549
NC_000913	1859855	1859860		0.292855
NC_000913	1859860	1859865		0.360381
NC_000913	1859865	1859870		0.438301
NC_000913	1859870	1859875		0.338255
NC_000913	1859875	1859880		0.282722
NC_000913	1859880	1859885		0.322922
NC_000913	1859885	1859890		0.966830
NC_000913	1859890	1859895		0.484645
NC_000913	1859895	1859900		0.316300
NC_000913	1859900	1859905		0.174103
NC_000913	1859905	1859910		0.011282
NC_000913	1859910	1859915		0.008719
NC_000913	1859915	1859920		0.009196
NC_000913	1859920	1859925		0.008209
NC_000913	1859925	1859930		0.008428
NC_000913	1859930	1859935		0.008222
NC_000913	1859935	1859940		0.048816
NC_000913	1859940	1859945		0.144528
NC_000913	1859945	1859950		0.064413
NC_000913	1859950	1859955		0.064836
NC_000913	1859955	1859960		0.051948
NC_000913	1859960	1859965		0.032981
NC_000913	1859965	1859970		0.050419
NC_000913	1859970	1859975		0.066406
NC_000913	1859975	1859980		0.073256
NC_000913	1859980	1859985		0.081778
NC_000913	1859985	1859990		0.107319
NC_000913	1859990	1859995		0.223721
NC_000913	1859995	1860000		0.131718
NC_000913	1860000	1860005		0.136059
NC_000913	1860005	1860010		0.119277
NC_000913	1860010	1860015		0.160901
NC_000913	1860015	1860020		0.130486
NC_000913	1860020	1860025		0.117063
NC_000913	1860025	1860030		0.133327
NC_000913	1860030	1860035		0.171022
NC_000913	1860035	1860040		0.331522
NC_000913	1860040	1860045		0.382511
NC_000913	1860045	1860050		0.405691
NC_000913	1860050	1860055		0.376644
NC_000913	1860055	1860060		0.396127
NC_000913	1860060	1860065		0.451231
NC_000913	1860065	1860070		0.615893
NC_000913	1860070	1860075		0.653094
NC_000913	1860075	1860080		0.717328
NC_000913	1860080	1860085		0.622804
NC_000913	1860085	1860090		0.761644
NC_000913	1860090	1860095		0.769824
NC_000913	1860095	1860100		1.012460
NC_000913	1860100	1860105		0.313906
NC_000913	1860105	1860110		0.274242
NC_000913	1860110	1860115		0.243415
NC_000913	1860115	1860120		0.194779
NC_000913	1860120	1860125		0.184433
NC_000913	1860125	1860130		0.156867
NC_000913	1860130	1860135		0.092650
NC_000913	1860135	1860140		0.134336
NC_000913	1860140	1860145		0.170527
NC_000913	1860145	1860150		0.218526
NC_000913	1860150	1860155		0.206130
NC_000913	1860155	1860160		0.247523
NC_000913	1860160	1860165		0.234945
NC_000913	1860165	1860170		0.155487
NC_000913	1860170	1860175		0.086634
NC_000913	1860175	1860180		0.056628
NC_000913	1860180	1860185		0.055762
NC_000913	1860185	1860190		0.036807
NC_000913	1860190	1860195		0.021918
NC_000913	1860195	1860200		0.035503
NC_000913	1860200	1860205		0.038532
NC_000913	1860205	1860210		0.060936
NC_000913	1860210	1860215		0.078519
NC_000913	1860215	1860220		0.079784
NC_000913	1860220	1860225		0.217885
NC_000913	1860225	1860230		0.166541
NC_000913	1860230	1860235		0.267917
NC_000913	1860235	1860240		0.349327
NC_000913	1860240	1860245		0.345167
NC_000913	1860245	1860250		0.327950
NC_000913	1860250	1860255		0.430370
NC_000913	1860255	1860260		0.501555
NC_000913	1860260	1860265		2.040120
NC_000913	1860265	1860270		2.409797
NC_000913	1860270	1860275		2.140156
NC_000913	1860275	1860280		2.309080
NC_000913	1860280	1860285		2.641087
NC_000913	1860285	1860290		2.348780
NC_000913	1860290	1860295		1.293081
NC_000913	1860295	1860300		1.207762
NC_000913	1860300	1860305		0.934670
NC_000913	1860305	1860310		0.199045
NC_000913	1860310	1860315		0.108960
NC_000913	1860315	1860320		0.053518
NC_000913	1860320	1860325		0.022222
NC_000913	1860325	1860330		0.023315
NC_000913	1860330	1860335		0.021147
NC_000913	1860335	1860340		0.030604
NC_000913	1860340	1860345		0.036621
NC_000913	1860345	1860350		0.170826
NC_000913	1860350	1860355		0.444816
NC_000913	1860355	1860360		0.890862
NC_000913	1860360	1860365		0.395192
NC_000913	1860365	1860370		0.322828
NC_000913	1860370	1860375		0.143574
NC_000913	1860375	1860380		0.138294
NC_000913	1860380	1860385		0.122355
NC_000913	1860385	1860390		0.127689
NC_000913	1860390	1860395		0.116996
NC_000913	1860395	1860400		0.069128
NC_000913	1860400	1860405		0.048837
NC_000913	1860405	1860410		0.074999
NC_000913	1860410	1860415		0.106720
NC_000913	1860415	1860420		0.082265
NC_000913	1860420	1860425		0.094612
NC_000913	1860425	1860430		0.125766
NC_000913	1860430	1860435		0.156627
NC_000913	1860435	1860440		0.081363
NC_000913	1860440	1860445		0.068777
NC_000913	1860445	1860450		0.059158
NC_000913	1860450	1860455		0.088675
NC_000913	1860455	1860460		0.103472
NC_000913	1860460	1860465		0.093672
NC_000913	1860465	1860470		0.112406
NC_000913	1860470	1860475		0.257562
NC_000913	1860475	1860480		0.183951
NC_000913	1860480	1860485		0.155112
NC_000913	1860485	1860490		0.135025
NC_000913	1860490	1860495		0.127591
NC_000913	1860495	1860500		0.078514
NC_000913	1860500	1860505		0.032039
NC_000913	1860505	1860510		0.026997
NC_000913	1860510	1860515		0.037523
NC_000913	1860515	1860520		0.035438
NC_000913	1860520	1860525		0.037090
NC_000913	1860525	1860530		0.037352
NC_000913	1860530	1860535		0.044155
NC_000913	1860535	1860540		0.050152
NC_000913	1860540	1860545		0.165984
NC_000913	1860545	1860550		0.208077
NC_000913	1860550	1860555		0.415960
NC_000913	1860555	1860560		0.441606
NC_000913	1860560	1860565		0.464660
NC_000913	1860565	1860570		0.256657
NC_000913	1860570	1860575		0.180809
NC_000913	1860575	1860580		0.175726
NC_000913	1860580	1860585		0.069896
NC_000913	1860585	1860590		0.095037
NC_000913	1860590	1860595		0.140636
NC_000913	1860595	1860600		0.183915
NC_000913	1860600	1860605		0.204317
NC_000913	1860605	1860610		0.183439
NC_000913	1860610	1860615		0.213537
NC_000913	1860615	1860620		0.214394
NC_000913	1860620	1860625		0.184277
NC_000913	1860625	1860630		0.192015
NC_000913	1860630	1860635		0.221275
NC_000913	1860635	1860640		0.110198
NC_000913	1860640	1860645		0.092489
NC_000913	1860645	1860650		0.120354
NC_000913	1860650	1860655		0.136395
NC_000913	1860655	1860660		0.342901
NC_000913	1860660	1860665		0.293275
NC_000913	1860665	1860670		0.300143
NC_000913	1860670	1860675		0.331324
NC_000913	1860675	1860680		0.292466
NC_000913	1860680	1860685		0.230347
NC_000913	1860685	1860690		0.175361
NC_000913	1860690	1860695		0.179475
NC_000913	1860695	1860700		0.164538
NC_000913	1860700	1860705		0.143161
NC_000913	1860705	1860710		0.213373
NC_000913	1860710	1860715		0.238535
NC_000913	1860715	1860720		0.229343
NC_000913	1860720	1860725		0.256046
NC_000913	1860725	1860730		0.287695
NC_000913	1860730	1860735		0.288692
NC_000913	1860735	1860740		0.413144
NC_000913	1860740	1860745		0.379308
NC_000913	1860745	1860750		0.394490
NC_000913	1860750	1860755		0.216076
NC_000913	1860755	1860760		0.189543
NC_000913	1860760	1860765		0.144476
NC_000913	1860765	1860770		0.082092
NC_000913	1860770	1860775		0.067124
NC_000913	1860775	1860780		0.056403
NC_000913	1860780	1860785		0.056607
NC_000913	1860785	1860790		0.054120
NC_000913	1860790	1860795		0.095392
NC_000913	1860795	1860800		0.101990
NC_000913	1860800	1860805		0.121924
NC_000913	1860805	1860810		0.174885
NC_000913	1860810	1860815		0.316695
NC_000913	1860815	1860820		0.273475
NC_000913	1860820	1860825		0.264638
NC_000913	1860825	1860830		0.481885
NC_000913	1860830	1860835		0.470113
NC_000913	1860835	1860840		0.583074
NC_000913	1860840	1860845		0.601736
NC_000913	1860845	1860850		0.589770
NC_000913	1860850	1860855		0.618605
NC_000913	1860855	1860860		0.233587
NC_000913	1860860	1860865		0.186757
NC_000913	1860865	1860870		0.140598
NC_000913	1860870	1860875		0.076153
NC_000913	1860875	1860880		0.073959
NC_000913	1860880	1860885		0.069059
NC_000913	1860885	1860890		0.201527
NC_000913	1860890	1860895		0.205792
NC_000913	1860895	1860900		0.323168
NC_000913	1860900	1860905		0.313802
NC_000913	1860905	1860910		0.367731
NC_000913	1860910	1860915		0.365154
NC_000913	1860915	1860920		0.336251
NC_000913	1860920	1860925		0.407386
NC_000913	1860925	1860930		0.859638
NC_000913	1860930	1860935		0.835603
NC_000913	1860935	1860940		1.174022
NC_000913	1860940	1860945		1.243620
NC_000913	1860945	1860950		1.092024
NC_000913	1860950	1860955		1.135131
NC_000913	1860955	1860960		0.997809
NC_000913	1860960	1860965		1.294320
NC_000913	1860965	1860970		1.513218
NC_000913	1860970	1860975		1.462464
NC_000913	1860975	1860980		1.597875
NC_000913	1860980	1860985		1.467594
NC_000913	1860985	1860990		1.186380
NC_000913	1860990	1860995		1.564067
NC_000913	1860995	1861000		1.818001
NC_000913	1861000	1861005		2.048702
NC_000913	1861005	1861010		2.045993
NC_000913	1861010	1861015		1.971961
NC_000913	1861015	1861020		1.512647
NC_000913	1861020	1861025		0.622032
NC_000913	1861025	1861030		0.380192
NC_000913	1861030	1861035		0.366921
NC_000913	1861035	1861040		0.277980
NC_000913	1861040	1861045		0.101362
NC_000913	1861045	1861050		0.092194
NC_000913	1861050	1861055		0.086664
NC_000913	1861055	1861060		0.075311
NC_000913	1861060	1861065		0.042749
NC_000913	1861065	1861070		0.044181
NC_000913	1861070	1861075		0.086781
NC_000913	1861075	1861080		0.020107
NC_000913	1861080	1861085		0.006655
NC_000913	1861085	1861090		0.002936
NC_000913	1861090	1861095		0.004038
NC_000913	1861095	1861100		0.003492
NC_000913	1861100	1861105		0.002906
NC_000913	1861105	1861110		0.004008
NC_000913	1861110	1861115		0.014997
NC_000913	1861115	1861120		0.047020
NC_000913	1861120	1861125		0.121093
NC_000913	1861125	1861130		0.130422
NC_000913	1861130	1861135		0.139060
NC_000913	1861135	1861140		0.210864
NC_000913	1861140	1861145		0.195239
NC_000913	1861145	1861150		0.302017
NC_000913	1861150	1861155		0.368693
NC_000913	1861155	1861160		0.415283
NC_000913	1861160	1861165		0.496920
NC_000913	1861165	1861170		0.704894
NC_000913	1861170	1861175		1.238942
NC_000913	1861175	1861180		1.126006
NC_000913	1861180	1861185		1.179540
NC_000913	1861185	1861190		1.277704
NC_000913	1861190	1861195		1.719898
NC_000913	1861195	1861200		1.148032
NC_000913	1861200	1861205		0.896530
NC_000913	1861205	1861210		0.406274
NC_000913	1861210	1861215		0.203678
NC_000913	1861215	1861220		0.191374
NC_000913	1861220	1861225		0.115371
NC_000913	1861225	1861230		0.180689
NC_000913	1861230	1861235		0.172321
NC_000913	1861235	1861240		0.455512
NC_000913	1861240	1861245		0.648328
NC_000913	1861245	1861250		0.244481
NC_000913	1861250	1861255		0.240981
NC_000913	1861255	1861260		0.295528
NC_000913	1861260	1861265		0.293984
NC_000913	1861265	1861270		0.238296
NC_000913	1861270	1861275		0.231297
NC_000913	1861275	1861280		0.213859
NC_000913	1861280	1861285		0.255359
NC_000913	1861285	1861290		0.328555
NC_000913	1861290	1861295		0.192146
NC_000913	1861295	1861300		0.140451
NC_000913	1861300	1861305		0.109767
NC_000913	1861305	1861310		0.119624
NC_000913	1861310	1861315		0.170255
NC_000913	1861315	1861320		0.158166
NC_000913	1861320	1861325		0.153880
NC_000913	1861325	1861330		0.251168
NC_000913	1861330	1861335		0.404512
NC_000913	1861335	1861340		0.337278
NC_000913	1861340	1861345		0.404394
NC_000913	1861345	1861350		0.445455
NC_000913	1861350	1861355		0.178419
NC_000913	1861355	1861360		0.142910
NC_000913	1861360	1861365		0.174769
NC_000913	1861365	1861370		0.132590
NC_000913	1861370	1861375		0.194800
NC_000913	1861375	1861380		0.382787
NC_000913	1861380	1861385		0.323120
NC_000913	1861385	1861390		0.322035
NC_000913	1861390	1861395		0.324281
NC_000913	1861395	1861400		0.140063
NC_000913	1861400	1861405		0.217804
NC_000913	1861405	1861410		0.345456
NC_000913	1861410	1861415		0.358348
NC_000913	1861415	1861420		0.460181
NC_000913	1861420	1861425		0.330329
NC_000913	1861425	1861430		0.394518
NC_000913	1861430	1861435		0.703169
NC_000913	1861435	1861440		0.487365
NC_000913	1861440	1861445		0.349050
NC_000913	1861445	1861450		0.204226
NC_000913	1861450	1861455		0.178588
NC_000913	1861455	1861460		0.140753
NC_000913	1861460	1861465		0.155809
NC_000913	1861465	1861470		0.156790
NC_000913	1861470	1861475		0.180021
NC_000913	1861475	1861480		0.193015
NC_000913	1861480	1861485		0.223278
NC_000913	1861485	1861490		0.189619
NC_000913	1861490	1861495		0.182780
NC_000913	1861495	1861500		0.150443
NC_000913	1861500	1861505		0.143974
NC_000913	1861505	1861510		0.195300
NC_000913	1861510	1861515		0.188968
NC_000913	1861515	1861520		0.173768
NC_000913	1861520	1861525		0.152741
NC_000913	1861525	1861530		0.308377
NC_000913	1861530	1861535		0.228341
NC_000913	1861535	1861540		0.195283
NC_000913	1861540	1861545		0.275198
NC_000913	1861545	1861550		0.154509
NC_000913	1861550	1861555		0.203275
NC_000913	1861555	1861560		0.080302
NC_000913	1861560	1861565		0.112177
NC_000913	1861565	1861570		0.109106
NC_000913	1861570	1861575		0.095135
NC_000913	1861575	1861580		0.093953
NC_000913	1861580	1861585		0.056684
NC_000913	1861585	1861590		0.027071
NC_000913	1861590	1861595		0.021064
NC_000913	1861595	1861600		0.022069
NC_000913	1861600	1861605		0.034647
NC_000913	1861605	1861610		0.036550
NC_000913	1861610	1861615		0.054019
NC_000913	1861615	1861620		0.100772
NC_000913	1861620	1861625		0.098948
NC_000913	1861625	1861630		0.150135
NC_000913	1861630	1861635		0.442668
NC_000913	1861635	1861640		0.456764
NC_000913	1861640	1861645		1.171671
NC_000913	1861645	1861650		1.292115
NC_000913	1861650	1861655		1.298607
NC_000913	1861655	1861660		0.983922
NC_000913	1861660	1861665		0.713528
NC_000913	1861665	1861670		0.688860
NC_000913	1861670	1861675		0.506258
NC_000913	1861675	1861680		0.493667
NC_000913	1861680	1861685		0.535056
NC_000913	1861685	1861690		0.487872
NC_000913	1861690	1861695		0.391408
NC_000913	1861695	1861700		0.615517
NC_000913	1861700	1861705		0.426380
NC_000913	1861705	1861710		0.312144
NC_000913	1861710	1861715		0.256627
NC_000913	1861715	1861720		0.525498
NC_000913	1861720	1861725		0.402523
NC_000913	1861725	1861730		0.359114
NC_000913	1861730	1861735		0.574218
NC_000913	1861735	1861740		0.473427
NC_000913	1861740	1861745		0.456604
NC_000913	1861745	1861750		0.546560
NC_000913	1861750	1861755		1.015986
NC_000913	1861755	1861760		0.863108
NC_000913	1861760	1861765		0.836215
NC_000913	1861765	1861770		1.118523
NC_000913	1861770	1861775		1.841343
NC_000913	1861775	1861780		2.187518
NC_000913	1861780	1861785		1.712608
NC_000913	1861785	1861790		1.866071
NC_000913	1861790	1861795		1.323151
NC_000913	1861795	1861800		0.920239
NC_000913	1861800	1861805		0.772999
NC_000913	1861805	1861810		0.653887
NC_000913	1861810	1861815		0.643660
NC_000913	1861815	1861820		0.634733
NC_000913	1861820	1861825		0.905384
NC_000913	1861825	1861830		0.919174
NC_000913	1861830	1861835		1.057105
NC_000913	1861835	1861840		1.057814
NC_000913	1861840	1861845		1.124651
NC_000913	1861845	1861850		1.295480
NC_000913	1861850	1861855		1.264955
NC_000913	1861855	1861860		1.104536
NC_000913	1861860	1861865		0.966102
NC_000913	1861865	1861870		0.812762
NC_000913	1861870	1861875		0.486873
NC_000913	1861875	1861880		0.372293
NC_000913	1861880	1861885		0.331202
NC_000913	1861885	1861890		0.245046
NC_000913	1861890	1861895		0.198983
NC_000913	1861895	1861900		0.270490
NC_000913	1861900	1861905		0.300903
NC_000913	1861905	1861910		0.313631
NC_000913	1861910	1861915		0.234031
NC_000913	1861915	1861920		0.211599
NC_000913	1861920	1861925		0.192993
NC_000913	1861925	1861930		0.179204
NC_000913	1861930	1861935		0.138574
NC_000913	1861935	1861940		0.168817
NC_000913	1861940	1861945		0.166592
NC_000913	1861945	1861950		0.255556
NC_000913	1861950	1861955		0.215276
NC_000913	1861955	1861960		0.331542
NC_000913	1861960	1861965		0.462371
NC_000913	1861965	1861970		0.830770
NC_000913	1861970	1861975		0.689174
NC_000913	1861975	1861980		0.357903
NC_000913	1861980	1861985		0.404045
NC_000913	1861985	1861990		0.386802
NC_000913	1861990	1861995		0.505540
NC_000913	1861995	1862000		0.446768
NC_000913	1862000	1862005		0.329473
NC_000913	1862005	1862010		0.137352
NC_000913	1862010	1862015		0.089264
NC_000913	1862015	1862020		0.070775
NC_000913	1862020	1862025		0.013425
NC_000913	1862025	1862030		0.003912
NC_000913	1862030	1862035		0.010149
NC_000913	1862035	1862040		0.008587
NC_000913	1862040	1862045		0.016453
NC_000913	1862045	1862050		0.019963
NC_000913	1862050	1862055		0.030696
NC_000913	1862055	1862060		0.089211
NC_000913	1862060	1862065		0.244600
NC_000913	1862065	1862070		0.206319
NC_000913	1862070	1862075		0.509596
NC_000913	1862075	1862080		0.221508
NC_000913	1862080	1862085		0.080463
NC_000913	1862085	1862090		0.044274
NC_000913	1862090	1862095		0.032299
NC_000913	1862095	1862100		0.037523
NC_000913	1862100	1862105		0.035807
NC_000913	1862105	1862110		0.040460
NC_000913	1862110	1862115		0.046890
NC_000913	1862115	1862120		0.123177
NC_000913	1862120	1862125		0.206723
NC_000913	1862125	1862130		0.222164
NC_000913	1862130	1862135		0.193700
NC_000913	1862135	1862140		0.286092
NC_000913	1862140	1862145		0.289137
NC_000913	1862145	1862150		0.317589
NC_000913	1862150	1862155		0.379612
NC_000913	1862155	1862160		0.314744
NC_000913	1862160	1862165		0.307575
NC_000913	1862165	1862170		0.266252
NC_000913	1862170	1862175		0.269255
NC_000913	1862175	1862180		0.372771
NC_000913	1862180	1862185		0.719430
NC_000913	1862185	1862190		0.584055
NC_000913	1862190	1862195		0.936042
NC_000913	1862195	1862200		0.120094
NC_000913	1862200	1862205		0.105477
NC_000913	1862205	1862210		0.127546
NC_000913	1862210	1862215		0.191843
NC_000913	1862215	1862220		0.063859
NC_000913	1862220	1862225		0.033045
NC_000913	1862225	1862230		0.033791
NC_000913	1862230	1862235		0.034975
NC_000913	1862235	1862240		0.038469
NC_000913	1862240	1862245		0.052830
NC_000913	1862245	1862250		0.122230
NC_000913	1862250	1862255		0.561045
NC_000913	1862255	1862260		0.655681
NC_000913	1862260	1862265		0.605016
NC_000913	1862265	1862270		1.472788
NC_000913	1862270	1862275		1.727105
NC_000913	1862275	1862280		1.902610
NC_000913	1862280	1862285		1.671155
NC_000913	1862285	1862290		1.570949
NC_000913	1862290	1862295		2.052403
NC_000913	1862295	1862300		1.914833
NC_000913	1862300	1862305		0.935947
NC_000913	1862305	1862310		0.489153
NC_000913	1862310	1862315		0.474351
NC_000913	1862315	1862320		0.415460
NC_000913	1862320	1862325		0.109849
NC_000913	1862325	1862330		0.088372
NC_000913	1862330	1862335		0.090479
NC_000913	1862335	1862340		0.071319
NC_000913	1862340	1862345		0.077105
NC_000913	1862345	1862350		0.081252
NC_000913	1862350	1862355		0.073672
NC_000913	1862355	1862360		0.022876
NC_000913	1862360	1862365		0.020951
NC_000913	1862365	1862370		0.013893
NC_000913	1862370	1862375		0.003543
NC_000913	1862375	1862380		0.000928
NC_000913	1862380	1862385		0.000406
NC_000913	1862385	1862390		0.000176
NC_000913	1862390	1862395		0.000356
NC_000913	1862395	1862400		0.000436
NC_000913	1862400	1862405		0.000147
NC_000913	1862405	1862410		0.000403
NC_000913	1862410	1862415		0.001769
NC_000913	1862415	1862420		0.001976
NC_000913	1862420	1862425		0.002372
NC_000913	1862425	1862430		0.036905
NC_000913	1862430	1862435		0.061819
NC_000913	1862435	1862440		0.134052
NC_000913	1862440	1862445		0.198617
NC_000913	1862445	1862450		0.314834
NC_000913	1862450	1862455		0.359230
NC_000913	1862455	1862460		0.374446
NC_000913	1862460	1862465		0.382076
NC_000913	1862465	1862470		0.398300
NC_000913	1862470	1862475		0.456638
NC_000913	1862475	1862480		0.536932
NC_000913	1862480	1862485		0.729118
NC_000913	1862485	1862490		1.035894
NC_000913	1862490	1862495		0.643958
NC_000913	1862495	1862500		0.772890
NC_000913	1862500	1862505		0.658125
NC_000913	1862505	1862510		0.660039
NC_000913	1862510	1862515		0.523658
NC_000913	1862515	1862520		0.472965
NC_000913	1862520	1862525		0.363601
NC_000913	1862525	1862530		0.313086
NC_000913	1862530	1862535		0.266523
NC_000913	1862535	1862540		0.270367
NC_000913	1862540	1862545		0.267409
NC_000913	1862545	1862550		0.242956
NC_000913	1862550	1862555		0.170134
NC_000913	1862555	1862560		0.085828
NC_000913	1862560	1862565		0.084853
NC_000913	1862565	1862570		0.073412
NC_000913	1862570	1862575		0.064665
NC_000913	1862575	1862580		0.158597
NC_000913	1862580	1862585		0.100606
NC_000913	1862585	1862590		0.038596
NC_000913	1862590	1862595		0.032610
NC_000913	1862595	1862600		0.035453
NC_000913	1862600	1862605		0.031996
NC_000913	1862605	1862610		0.024049
NC_000913	1862610	1862615		0.027324
NC_000913	1862615	1862620		0.021869
NC_000913	1862620	1862625		0.022848
NC_000913	1862625	1862630		0.025786
NC_000913	1862630	1862635		0.023829
NC_000913	1862635	1862640		0.023011
NC_000913	1862640	1862645		0.013829
NC_000913	1862645	1862650		0.007505
NC_000913	1862650	1862655		0.004520
NC_000913	1862655	1862660		0.005141
NC_000913	1862660	1862665		0.004323
NC_000913	1862665	1862670		0.003668
NC_000913	1862670	1862675		0.006786
NC_000913	1862675	1862680		0.009191
NC_000913	1862680	1862685		0.031336
NC_000913	1862685	1862690		0.019701
NC_000913	1862690	1862695		0.018710
NC_000913	1862695	1862700		0.031923
NC_000913	1862700	1862705		0.032120
NC_000913	1862705	1862710		0.040433
NC_000913	1862710	1862715		0.033464
NC_000913	1862715	1862720		0.031590
NC_000913	1862720	1862725		0.023400
NC_000913	1862725	1862730		0.031307
NC_000913	1862730	1862735		0.036939
NC_000913	1862735	1862740		0.030776
NC_000913	1862740	1862745		0.026608
NC_000913	1862745	1862750		0.050389
NC_000913	1862750	1862755		0.056143
NC_000913	1862755	1862760		0.024179
NC_000913	1862760	1862765		0.035425
NC_000913	1862765	1862770		0.062956
NC_000913	1862770	1862775		0.086714
NC_000913	1862775	1862780		0.113830
NC_000913	1862780	1862785		0.168368
NC_000913	1862785	1862790		0.194287
NC_000913	1862790	1862795		0.276961
NC_000913	1862795	1862800		0.340360
NC_000913	1862800	1862805		0.257710
NC_000913	1862805	1862810		0.191238
NC_000913	1862810	1862815		0.233275
NC_000913	1862815	1862820		0.322815
NC_000913	1862820	1862825		0.293076
NC_000913	1862825	1862830		0.388108
NC_000913	1862830	1862835		0.447234
NC_000913	1862835	1862840		0.311999
NC_000913	1862840	1862845		0.393087
NC_000913	1862845	1862850		0.372194
NC_000913	1862850	1862855		0.487307
NC_000913	1862855	1862860		0.258110
NC_000913	1862860	1862865		0.332899
NC_000913	1862865	1862870		0.408470
NC_000913	1862870	1862875		0.588723
NC_000913	1862875	1862880		0.657141
NC_000913	1862880	1862885		0.554456
NC_000913	1862885	1862890		0.797795
NC_000913	1862890	1862895		0.772378
NC_000913	1862895	1862900		1.189857
NC_000913	1862900	1862905		0.866633
NC_000913	1862905	1862910		0.588356
NC_000913	1862910	1862915		0.568702
NC_000913	1862915	1862920		0.322179
NC_000913	1862920	1862925		0.233111
NC_000913	1862925	1862930		0.211349
NC_000913	1862930	1862935		0.203721
NC_000913	1862935	1862940		0.286356
NC_000913	1862940	1862945		0.329888
NC_000913	1862945	1862950		0.583100
NC_000913	1862950	1862955		0.192915
NC_000913	1862955	1862960		0.192090
NC_000913	1862960	1862965		0.128892
NC_000913	1862965	1862970		0.184881
NC_000913	1862970	1862975		0.149846
NC_000913	1862975	1862980		0.191792
NC_000913	1862980	1862985		0.194613
NC_000913	1862985	1862990		0.205292
NC_000913	1862990	1862995		0.249359
NC_000913	1862995	1863000		0.557534
NC_000913	1863000	1863005		0.541984
NC_000913	1863005	1863010		0.398848
NC_000913	1863010	1863015		0.481504
NC_000913	1863015	1863020		0.487237
NC_000913	1863020	1863025		0.322945
NC_000913	1863025	1863030		0.219921
NC_000913	1863030	1863035		0.196196
NC_000913	1863035	1863040		0.277622
NC_000913	1863040	1863045		0.263998
NC_000913	1863045	1863050		0.243390
NC_000913	1863050	1863055		0.217196
NC_000913	1863055	1863060		0.220008
NC_000913	1863060	1863065		0.253292
NC_000913	1863065	1863070		0.216878
NC_000913	1863070	1863075		0.184131
NC_000913	1863075	1863080		0.229606
NC_000913	1863080	1863085		0.209502
NC_000913	1863085	1863090		0.147377
NC_000913	1863090	1863095		0.150566
NC_000913	1863095	1863100		0.135998
NC_000913	1863100	1863105		0.106646
NC_000913	1863105	1863110		0.096744
NC_000913	1863110	1863115		0.088665
NC_000913	1863115	1863120		0.151055
NC_000913	1863120	1863125		0.104187
NC_000913	1863125	1863130		0.168436
NC_000913	1863130	1863135		0.107355
NC_000913	1863135	1863140		0.129037
NC_000913	1863140	1863145		0.069510
NC_000913	1863145	1863150		0.092936
NC_000913	1863150	1863155		0.081327
NC_000913	1863155	1863160		0.064719
NC_000913	1863160	1863165		0.084100
NC_000913	1863165	1863170		0.222109
NC_000913	1863170	1863175		0.180161
NC_000913	1863175	1863180		0.240822
NC_000913	1863180	1863185		0.209757
NC_000913	1863185	1863190		0.436597
NC_000913	1863190	1863195		0.293858
NC_000913	1863195	1863200		0.270917
NC_000913	1863200	1863205		0.327507
NC_000913	1863205	1863210		0.157673
NC_000913	1863210	1863215		0.110337
NC_000913	1863215	1863220		0.067227
NC_000913	1863220	1863225		0.073204
NC_000913	1863225	1863230		0.055905
NC_000913	1863230	1863235		0.059708
NC_000913	1863235	1863240		0.042118
NC_000913	1863240	1863245		0.045211
NC_000913	1863245	1863250		0.051084
NC_000913	1863250	1863255		0.075484
NC_000913	1863255	1863260		0.108818
NC_000913	1863260	1863265		0.238376
NC_000913	1863265	1863270		0.317532
NC_000913	1863270	1863275		0.237241
NC_000913	1863275	1863280		0.180504
NC_000913	1863280	1863285		0.096350
NC_000913	1863285	1863290		0.068671
NC_000913	1863290	1863295		0.083975
NC_000913	1863295	1863300		0.056500
NC_000913	1863300	1863305		0.078704
NC_000913	1863305	1863310		0.080410
NC_000913	1863310	1863315		0.099275
NC_000913	1863315	1863320		0.100118
NC_000913	1863320	1863325		0.175284
NC_000913	1863325	1863330		0.213603
NC_000913	1863330	1863335		0.133090
NC_000913	1863335	1863340		0.150318
NC_000913	1863340	1863345		0.114997
NC_000913	1863345	1863350		0.067228
NC_000913	1863350	1863355		0.068901
NC_000913	1863355	1863360		0.062689
NC_000913	1863360	1863365		0.059995
NC_000913	1863365	1863370		0.059678
NC_000913	1863370	1863375		0.093435
NC_000913	1863375	1863380		0.199769
NC_000913	1863380	1863385		0.473664
NC_000913	1863385	1863390		0.291348
NC_000913	1863390	1863395		0.242722
NC_000913	1863395	1863400		0.261313
NC_000913	1863400	1863405		0.258106
NC_000913	1863405	1863410		0.204270
NC_000913	1863410	1863415		0.285396
NC_000913	1863415	1863420		0.444671
NC_000913	1863420	1863425		0.588576
NC_000913	1863425	1863430		0.595185
NC_000913	1863430	1863435		0.671738
NC_000913	1863435	1863440		0.643497
NC_000913	1863440	1863445		0.447485
NC_000913	1863445	1863450		0.396027
NC_000913	1863450	1863455		0.281834
NC_000913	1863455	1863460		0.151755
NC_000913	1863460	1863465		0.116216
NC_000913	1863465	1863470		0.118769
NC_000913	1863470	1863475		0.113172
NC_000913	1863475	1863480		0.113808
NC_000913	1863480	1863485		0.228729
NC_000913	1863485	1863490		0.263355
NC_000913	1863490	1863495		0.484541
NC_000913	1863495	1863500		0.337140
NC_000913	1863500	1863505		0.411570
NC_000913	1863505	1863510		0.583641
NC_000913	1863510	1863515		0.578443
NC_000913	1863515	1863520		0.653056
NC_000913	1863520	1863525		0.670065
NC_000913	1863525	1863530		0.720174
NC_000913	1863530	1863535		0.673412
NC_000913	1863535	1863540		0.562361
NC_000913	1863540	1863545		0.355521
NC_000913	1863545	1863550		0.280015
NC_000913	1863550	1863555		0.258767
NC_000913	1863555	1863560		0.244590
NC_000913	1863560	1863565		0.250352
NC_000913	1863565	1863570		0.216630
NC_000913	1863570	1863575		0.299113
NC_000913	1863575	1863580		0.229983
NC_000913	1863580	1863585		0.212170
NC_000913	1863585	1863590		0.256477
NC_000913	1863590	1863595		0.233735
NC_000913	1863595	1863600		0.270441
NC_000913	1863600	1863605		0.328663
NC_000913	1863605	1863610		0.370020
NC_000913	1863610	1863615		0.310884
NC_000913	1863615	1863620		0.363262
NC_000913	1863620	1863625		0.371574
NC_000913	1863625	1863630		0.259405
NC_000913	1863630	1863635		0.209139
NC_000913	1863635	1863640		0.246242
NC_000913	1863640	1863645		0.265441
NC_000913	1863645	1863650		0.232762
NC_000913	1863650	1863655		0.363337
NC_000913	1863655	1863660		0.224295
NC_000913	1863660	1863665		0.257327
NC_000913	1863665	1863670		0.173653
NC_000913	1863670	1863675		0.215183
NC_000913	1863675	1863680		0.281714
NC_000913	1863680	1863685		0.277239
NC_000913	1863685	1863690		0.360637
NC_000913	1863690	1863695		0.256241
NC_000913	1863695	1863700		0.287715
NC_000913	1863700	1863705		0.341998
NC_000913	1863705	1863710		0.303195
NC_000913	1863710	1863715		0.231227
NC_000913	1863715	1863720		0.143202
NC_000913	1863720	1863725		0.188746
NC_000913	1863725	1863730		0.163790
NC_000913	1863730	1863735		0.185117
NC_000913	1863735	1863740		0.158230
NC_000913	1863740	1863745		0.164984
NC_000913	1863745	1863750		0.223960
NC_000913	1863750	1863755		0.253767
NC_000913	1863755	1863760		0.292587
NC_000913	1863760	1863765		0.169100
NC_000913	1863765	1863770		0.086833
NC_000913	1863770	1863775		0.028928
NC_000913	1863775	1863780		0.015305
NC_000913	1863780	1863785		0.012006
NC_000913	1863785	1863790		0.006790
NC_000913	1863790	1863795		0.006854
NC_000913	1863795	1863800		0.009695
NC_000913	1863800	1863805		0.009534
NC_000913	1863805	1863810		0.006805
NC_000913	1863810	1863815		0.009249
NC_000913	1863815	1863820		0.006116
NC_000913	1863820	1863825		0.007451
NC_000913	1863825	1863830		0.003856
NC_000913	1863830	1863835		0.001500
NC_000913	1863835	1863840		0.000995
NC_000913	1863840	1863845		0.003200
NC_000913	1863845	1863850		0.004537
NC_000913	1863850	1863855		0.005895
NC_000913	1863855	1863860		0.002565
NC_000913	1863860	1863865		0.001573
NC_000913	1863865	1863870		0.001434
NC_000913	1863870	1863875		0.001596
NC_000913	1863875	1863880		0.004979
NC_000913	1863880	1863885		0.008499
NC_000913	1863885	1863890		0.016219
NC_000913	1863890	1863895		0.024720
NC_000913	1863895	1863900		0.075899
NC_000913	1863900	1863905		0.105080
NC_000913	1863905	1863910		0.118277
NC_000913	1863910	1863915		0.145950
NC_000913	1863915	1863920		0.177881
NC_000913	1863920	1863925		0.224669
NC_000913	1863925	1863930		0.207149
NC_000913	1863930	1863935		0.259763
NC_000913	1863935	1863940		0.257842
NC_000913	1863940	1863945		0.278842
NC_000913	1863945	1863950		0.347834
NC_000913	1863950	1863955		0.638539
NC_000913	1863955	1863960		0.487489
NC_000913	1863960	1863965		0.418961
NC_000913	1863965	1863970		0.443914
NC_000913	1863970	1863975		1.214709
NC_000913	1863975	1863980		1.340820
NC_000913	1863980	1863985		0.882952
NC_000913	1863985	1863990		0.642306
NC_000913	1863990	1863995		0.520180
NC_000913	1863995	1864000		0.408649
NC_000913	1864000	1864005		0.348338
NC_000913	1864005	1864010		0.368799
NC_000913	1864010	1864015		0.209091
NC_000913	1864015	1864020		0.325069
NC_000913	1864020	1864025		0.168535
NC_000913	1864025	1864030		0.157000
NC_000913	1864030	1864035		0.138668
NC_000913	1864035	1864040		0.274105
NC_000913	1864040	1864045		0.246721
NC_000913	1864045	1864050		0.246877
NC_000913	1864050	1864055		0.290417
NC_000913	1864055	1864060		0.307993
NC_000913	1864060	1864065		0.326535
NC_000913	1864065	1864070		0.470227
NC_000913	1864070	1864075		0.252794
NC_000913	1864075	1864080		0.244005
NC_000913	1864080	1864085		0.257731
NC_000913	1864085	1864090		0.219908
NC_000913	1864090	1864095		0.341944
NC_000913	1864095	1864100		0.326076
NC_000913	1864100	1864105		0.389419
NC_000913	1864105	1864110		0.495603
NC_000913	1864110	1864115		0.448042
NC_000913	1864115	1864120		0.373564
NC_000913	1864120	1864125		0.328455
NC_000913	1864125	1864130		0.192331
NC_000913	1864130	1864135		0.188321
NC_000913	1864135	1864140		0.195492
NC_000913	1864140	1864145		0.168722
NC_000913	1864145	1864150		0.140369
NC_000913	1864150	1864155		0.151826
NC_000913	1864155	1864160		0.182366
NC_000913	1864160	1864165		0.186001
NC_000913	1864165	1864170		0.172117
NC_000913	1864170	1864175		0.164408
NC_000913	1864175	1864180		0.123030
NC_000913	1864180	1864185		0.094569
NC_000913	1864185	1864190		0.031463
NC_000913	1864190	1864195		0.036138
NC_000913	1864195	1864200		0.039333
NC_000913	1864200	1864205		0.058375
NC_000913	1864205	1864210		0.053448
NC_000913	1864210	1864215		0.084989
NC_000913	1864215	1864220		0.076620
NC_000913	1864220	1864225		0.068596
NC_000913	1864225	1864230		0.043055
NC_000913	1864230	1864235		0.023032
NC_000913	1864235	1864240		0.019235
NC_000913	1864240	1864245		0.027936
NC_000913	1864245	1864250		0.027266
NC_000913	1864250	1864255		0.020512
NC_000913	1864255	1864260		0.014657
NC_000913	1864260	1864265		0.022414
NC_000913	1864265	1864270		0.017151
NC_000913	1864270	1864275		0.023406
NC_000913	1864275	1864280		0.022996
NC_000913	1864280	1864285		0.032283
NC_000913	1864285	1864290		0.038820
NC_000913	1864290	1864295		0.030031
NC_000913	1864295	1864300		0.057393
NC_000913	1864300	1864305		0.098514
NC_000913	1864305	1864310		0.373330
NC_000913	1864310	1864315		0.367812
NC_000913	1864315	1864320		0.360912
NC_000913	1864320	1864325		0.297585
NC_000913	1864325	1864330		0.285808
NC_000913	1864330	1864335		0.345123
NC_000913	1864335	1864340		0.390624
NC_000913	1864340	1864345		0.436649
NC_000913	1864345	1864350		0.465783
NC_000913	1864350	1864355		0.451638
NC_000913	1864355	1864360		0.369720
NC_000913	1864360	1864365		0.678835
NC_000913	1864365	1864370		0.061861
NC_000913	1864370	1864375		0.044211
NC_000913	1864375	1864380		0.025438
NC_000913	1864380	1864385		0.016008
NC_000913	1864385	1864390		0.018968
NC_000913	1864390	1864395		0.021403
NC_000913	1864395	1864400		0.029857
NC_000913	1864400	1864405		0.025566
NC_000913	1864405	1864410		0.128998
NC_000913	1864410	1864415		0.337791
NC_000913	1864415	1864420		0.263174
NC_000913	1864420	1864425		0.173235
NC_000913	1864425	1864430		0.112847
NC_000913	1864430	1864435		0.106380
NC_000913	1864435	1864440		0.140225
NC_000913	1864440	1864445		0.170684
NC_000913	1864445	1864450		0.193607
NC_000913	1864450	1864455		0.228982
NC_000913	1864455	1864460		0.229904
NC_000913	1864460	1864465		0.210598
NC_000913	1864465	1864470		0.172673
NC_000913	1864470	1864475		0.136961
NC_000913	1864475	1864480		0.122056
NC_000913	1864480	1864485		0.275292
NC_000913	1864485	1864490		0.530103
NC_000913	1864490	1864495		0.372714
NC_000913	1864495	1864500		0.286353
NC_000913	1864500	1864505		0.468683
NC_000913	1864505	1864510		0.695657
NC_000913	1864510	1864515		0.742075
NC_000913	1864515	1864520		0.746784
NC_000913	1864520	1864525		0.636286
NC_000913	1864525	1864530		0.572923
NC_000913	1864530	1864535		0.835073
NC_000913	1864535	1864540		0.640399
NC_000913	1864540	1864545		0.508841
NC_000913	1864545	1864550		0.486988
NC_000913	1864550	1864555		0.431191
NC_000913	1864555	1864560		0.499097
NC_000913	1864560	1864565		0.611671
NC_000913	1864565	1864570		0.677626
NC_000913	1864570	1864575		0.733614
NC_000913	1864575	1864580		0.655937
NC_000913	1864580	1864585		0.640201
NC_000913	1864585	1864590		0.634234
NC_000913	1864590	1864595		0.563279
NC_000913	1864595	1864600		0.526272
NC_000913	1864600	1864605		0.410063
NC_000913	1864605	1864610		0.372944
NC_000913	1864610	1864615		0.866601
NC_000913	1864615	1864620		0.953478
NC_000913	1864620	1864625		0.994031
NC_000913	1864625	1864630		0.922250
NC_000913	1864630	1864635		1.251972
NC_000913	1864635	1864640		1.239149
NC_000913	1864640	1864645		0.867118
NC_000913	1864645	1864650		0.318708
NC_000913	1864650	1864655		0.178513
NC_000913	1864655	1864660		0.213569
NC_000913	1864660	1864665		0.180820
NC_000913	1864665	1864670		0.162270
NC_000913	1864670	1864675		0.174741
NC_000913	1864675	1864680		0.112580
NC_000913	1864680	1864685		0.122827
NC_000913	1864685	1864690		0.057484
NC_000913	1864690	1864695		0.030915
NC_000913	1864695	1864700		0.016046
NC_000913	1864700	1864705		0.017735
NC_000913	1864705	1864710		0.024947
NC_000913	1864710	1864715		0.018423
NC_000913	1864715	1864720		0.026864
NC_000913	1864720	1864725		0.078312
NC_000913	1864725	1864730		0.186035
NC_000913	1864730	1864735		0.290743
NC_000913	1864735	1864740		0.500494
NC_000913	1864740	1864745		0.835673
NC_000913	1864745	1864750		1.319021
NC_000913	1864750	1864755		0.965083
NC_000913	1864755	1864760		0.794817
NC_000913	1864760	1864765		0.864155
NC_000913	1864765	1864770		1.021373
NC_000913	1864770	1864775		0.945661
NC_000913	1864775	1864780		1.451704
NC_000913	1864780	1864785		1.784340
NC_000913	1864785	1864790		0.762714
NC_000913	1864790	1864795		0.700833
NC_000913	1864795	1864800		0.583236
NC_000913	1864800	1864805		0.518221
NC_000913	1864805	1864810		0.532368
NC_000913	1864810	1864815		0.519387
NC_000913	1864815	1864820		0.570800
NC_000913	1864820	1864825		0.526998
NC_000913	1864825	1864830		0.517138
NC_000913	1864830	1864835		0.386484
NC_000913	1864835	1864840		0.463650
NC_000913	1864840	1864845		0.612012
NC_000913	1864845	1864850		0.981155
NC_000913	1864850	1864855		0.883202
NC_000913	1864855	1864860		0.941016
NC_000913	1864860	1864865		0.983025
NC_000913	1864865	1864870		1.271175
NC_000913	1864870	1864875		0.853708
NC_000913	1864875	1864880		0.868091
NC_000913	1864880	1864885		0.806265
NC_000913	1864885	1864890		0.924200
NC_000913	1864890	1864895		0.902683
NC_000913	1864895	1864900		0.639720
NC_000913	1864900	1864905		0.545754
NC_000913	1864905	1864910		0.453537
NC_000913	1864910	1864915		0.426064
NC_000913	1864915	1864920		0.363453
NC_000913	1864920	1864925		0.599284
NC_000913	1864925	1864930		0.407450
NC_000913	1864930	1864935		0.381548
NC_000913	1864935	1864940		0.498384
NC_000913	1864940	1864945		0.610076
NC_000913	1864945	1864950		0.685580
NC_000913	1864950	1864955		0.777745
NC_000913	1864955	1864960		1.124413
NC_000913	1864960	1864965		1.244613
NC_000913	1864965	1864970		1.208589
NC_000913	1864970	1864975		1.219946
NC_000913	1864975	1864980		2.151254
NC_000913	1864980	1864985		1.741432
NC_000913	1864985	1864990		1.417729
NC_000913	1864990	1864995		1.415742
NC_000913	1864995	1865000		1.187845
NC_000913	1865000	1865005		0.852382
NC_000913	1865005	1865010		0.672725
NC_000913	1865010	1865015		0.712992
NC_000913	1865015	1865020		0.842218
NC_000913	1865020	1865025		0.677650
NC_000913	1865025	1865030		0.594946
NC_000913	1865030	1865035		0.755044
NC_000913	1865035	1865040		0.763613
NC_000913	1865040	1865045		0.716184
NC_000913	1865045	1865050		0.736206
NC_000913	1865050	1865055		1.013484
NC_000913	1865055	1865060		1.002162
NC_000913	1865060	1865065		1.204670
NC_000913	1865065	1865070		1.172897
NC_000913	1865070	1865075		0.966486
NC_000913	1865075	1865080		1.069849
NC_000913	1865080	1865085		1.285377
NC_000913	1865085	1865090		1.281337
NC_000913	1865090	1865095		1.037774
NC_000913	1865095	1865100		1.061724
NC_000913	1865100	1865105		1.292494
NC_000913	1865105	1865110		1.282554
NC_000913	1865110	1865115		1.362096
NC_000913	1865115	1865120		1.741379
NC_000913	1865120	1865125		1.450796
NC_000913	1865125	1865130		1.341867
NC_000913	1865130	1865135		0.881276
NC_000913	1865135	1865140		1.011287
NC_000913	1865140	1865145		1.156422
NC_000913	1865145	1865150		1.457990
NC_000913	1865150	1865155		1.113786
NC_000913	1865155	1865160		1.166632
NC_000913	1865160	1865165		1.197862
NC_000913	1865165	1865170		1.178810
NC_000913	1865170	1865175		1.199853
NC_000913	1865175	1865180		1.371545
NC_000913	1865180	1865185		1.568064
NC_000913	1865185	1865190		1.820205
NC_000913	1865190	1865195		3.520314
NC_000913	1865195	1865200		2.830648
NC_000913	1865200	1865205		2.569243
NC_000913	1865205	1865210		1.437182
NC_000913	1865210	1865215		1.190614
NC_000913	1865215	1865220		0.973042
NC_000913	1865220	1865225		1.078798
NC_000913	1865225	1865230		1.101780
NC_000913	1865230	1865235		1.079343
NC_000913	1865235	1865240		1.178561
NC_000913	1865240	1865245		1.325305
NC_000913	1865245	1865250		1.510025
NC_000913	1865250	1865255		1.532343
NC_000913	1865255	1865260		1.696363
NC_000913	1865260	1865265		1.831537
NC_000913	1865265	1865270		1.723353
NC_000913	1865270	1865275		1.670685
NC_000913	1865275	1865280		1.754773
NC_000913	1865280	1865285		1.956099
NC_000913	1865285	1865290		1.906434
NC_000913	1865290	1865295		1.817513
NC_000913	1865295	1865300		1.739779
NC_000913	1865300	1865305		0.992869
NC_000913	1865305	1865310		0.462944
NC_000913	1865310	1865315		0.379317
NC_000913	1865315	1865320		0.292711
NC_000913	1865320	1865325		0.504428
NC_000913	1865325	1865330		0.366426
NC_000913	1865330	1865335		0.325418
NC_000913	1865335	1865340		0.257102
NC_000913	1865340	1865345		0.214510
NC_000913	1865345	1865350		0.283176
NC_000913	1865350	1865355		0.291217
NC_000913	1865355	1865360		0.415660
NC_000913	1865360	1865365		0.954715
NC_000913	1865365	1865370		0.830991
NC_000913	1865370	1865375		1.074401
NC_000913	1865375	1865380		0.968234
NC_000913	1865380	1865385		1.128471
NC_000913	1865385	1865390		1.223725
NC_000913	1865390	1865395		1.099575
NC_000913	1865395	1865400		0.931104
NC_000913	1865400	1865405		0.648444
NC_000913	1865405	1865410		0.471879
NC_000913	1865410	1865415		0.430543
NC_000913	1865415	1865420		0.493500
NC_000913	1865420	1865425		0.366208
NC_000913	1865425	1865430		0.453726
NC_000913	1865430	1865435		0.511998
NC_000913	1865435	1865440		0.337794
NC_000913	1865440	1865445		0.108614
NC_000913	1865445	1865450		0.072104
NC_000913	1865450	1865455		0.047275
NC_000913	1865455	1865460		0.040484
NC_000913	1865460	1865465		0.040502
NC_000913	1865465	1865470		0.037464
NC_000913	1865470	1865475		0.044156
NC_000913	1865475	1865480		0.047107
NC_000913	1865480	1865485		0.098379
NC_000913	1865485	1865490		0.212171
NC_000913	1865490	1865495		0.407878
NC_000913	1865495	1865500		0.407821
NC_000913	1865500	1865505		0.167853
NC_000913	1865505	1865510		0.247203
NC_000913	1865510	1865515		0.225919
NC_000913	1865515	1865520		0.177425
NC_000913	1865520	1865525		0.191856
NC_000913	1865525	1865530		0.221217
NC_000913	1865530	1865535		0.269017
NC_000913	1865535	1865540		0.262407
NC_000913	1865540	1865545		0.238615
NC_000913	1865545	1865550		0.231582
NC_000913	1865550	1865555		0.194184
NC_000913	1865555	1865560		0.294450
NC_000913	1865560	1865565		0.223739
NC_000913	1865565	1865570		0.616460
NC_000913	1865570	1865575		0.178293
NC_000913	1865575	1865580		0.289840
NC_000913	1865580	1865585		0.212520
NC_000913	1865585	1865590		0.262429
NC_000913	1865590	1865595		0.256705
NC_000913	1865595	1865600		0.281561
NC_000913	1865600	1865605		0.319430
NC_000913	1865605	1865610		0.399587
NC_000913	1865610	1865615		0.549631
NC_000913	1865615	1865620		0.443558
NC_000913	1865620	1865625		1.153465
NC_000913	1865625	1865630		0.926081
NC_000913	1865630	1865635		1.235473
NC_000913	1865635	1865640		0.620102
NC_000913	1865640	1865645		0.605639
NC_000913	1865645	1865650		0.558724
NC_000913	1865650	1865655		0.546892
NC_000913	1865655	1865660		0.574695
NC_000913	1865660	1865665		0.697661
NC_000913	1865665	1865670		0.866583
NC_000913	1865670	1865675		1.266168
NC_000913	1865675	1865680		1.362698
NC_000913	1865680	1865685		1.181598
NC_000913	1865685	1865690		1.103542
NC_000913	1865690	1865695		1.137314
NC_000913	1865695	1865700		1.464753
NC_000913	1865700	1865705		2.022152
NC_000913	1865705	1865710		1.887557
NC_000913	1865710	1865715		2.062299
NC_000913	1865715	1865720		1.837479
NC_000913	1865720	1865725		2.150641
NC_000913	1865725	1865730		3.955124
NC_000913	1865730	1865735		2.411347
NC_000913	1865735	1865740		2.185455
NC_000913	1865740	1865745		1.610529
NC_000913	1865745	1865750		1.185636
NC_000913	1865750	1865755		1.160387
NC_000913	1865755	1865760		1.121901
NC_000913	1865760	1865765		0.883211
NC_000913	1865765	1865770		0.892303
NC_000913	1865770	1865775		0.759293
NC_000913	1865775	1865780		0.795320
NC_000913	1865780	1865785		0.903885
NC_000913	1865785	1865790		0.935320
NC_000913	1865790	1865795		1.017672
NC_000913	1865795	1865800		1.193583
NC_000913	1865800	1865805		1.252234
NC_000913	1865805	1865810		0.902159
NC_000913	1865810	1865815		0.834739
NC_000913	1865815	1865820		0.883713
NC_000913	1865820	1865825		0.845127
NC_000913	1865825	1865830		0.707551
NC_000913	1865830	1865835		0.667561
NC_000913	1865835	1865840		0.676936
NC_000913	1865840	1865845		0.615145
NC_000913	1865845	1865850		0.599260
NC_000913	1865850	1865855		0.465269
NC_000913	1865855	1865860		0.448102
NC_000913	1865860	1865865		0.599371
NC_000913	1865865	1865870		0.545833
NC_000913	1865870	1865875		0.573750
NC_000913	1865875	1865880		0.646511
NC_000913	1865880	1865885		0.561546
NC_000913	1865885	1865890		0.686800
NC_000913	1865890	1865895		0.639385
NC_000913	1865895	1865900		0.723673
NC_000913	1865900	1865905		0.657661
NC_000913	1865905	1865910		0.435316
NC_000913	1865910	1865915		0.174523
NC_000913	1865915	1865920		0.148831
NC_000913	1865920	1865925		0.135614
NC_000913	1865925	1865930		0.129112
NC_000913	1865930	1865935		0.130049
NC_000913	1865935	1865940		0.223596
NC_000913	1865940	1865945		0.294896
NC_000913	1865945	1865950		1.041677
NC_000913	1865950	1865955		0.943379
NC_000913	1865955	1865960		0.981864
NC_000913	1865960	1865965		1.170804
NC_000913	1865965	1865970		0.570258
NC_000913	1865970	1865975		0.364562
NC_000913	1865975	1865980		0.227610
NC_000913	1865980	1865985		0.146999
NC_000913	1865985	1865990		0.149742
NC_000913	1865990	1865995		0.155982
NC_000913	1865995	1866000		0.188647
NC_000913	1866000	1866005		0.131878
NC_000913	1866005	1866010		0.105395
NC_000913	1866010	1866015		0.138183
NC_000913	1866015	1866020		0.138639
NC_000913	1866020	1866025		0.136734
NC_000913	1866025	1866030		0.229846
NC_000913	1866030	1866035		0.401804
NC_000913	1866035	1866040		0.144063
NC_000913	1866040	1866045		0.153227
NC_000913	1866045	1866050		0.220892
NC_000913	1866050	1866055		0.243924
NC_000913	1866055	1866060		0.248789
NC_000913	1866060	1866065		0.196575
NC_000913	1866065	1866070		0.233381
NC_000913	1866070	1866075		0.537743
NC_000913	1866075	1866080		0.362900
NC_000913	1866080	1866085		0.283966
NC_000913	1866085	1866090		0.195439
NC_000913	1866090	1866095		0.181496
NC_000913	1866095	1866100		0.170200
NC_000913	1866100	1866105		0.222302
NC_000913	1866105	1866110		0.174720
NC_000913	1866110	1866115		0.220821
NC_000913	1866115	1866120		0.302338
NC_000913	1866120	1866125		0.441639
NC_000913	1866125	1866130		0.590079
NC_000913	1866130	1866135		0.565732
NC_000913	1866135	1866140		0.463895
NC_000913	1866140	1866145		0.460031
NC_000913	1866145	1866150		0.393517
NC_000913	1866150	1866155		0.330660
NC_000913	1866155	1866160		0.400145
NC_000913	1866160	1866165		0.448606
NC_000913	1866165	1866170		0.466945
NC_000913	1866170	1866175		0.542892
NC_000913	1866175	1866180		0.612108
NC_000913	1866180	1866185		0.904722
NC_000913	1866185	1866190		0.640521
NC_000913	1866190	1866195		0.518072
NC_000913	1866195	1866200		0.498964
NC_000913	1866200	1866205		0.409023
NC_000913	1866205	1866210		0.669336
NC_000913	1866210	1866215		0.629442
NC_000913	1866215	1866220		0.534843
NC_000913	1866220	1866225		0.550008
NC_000913	1866225	1866230		0.542527
NC_000913	1866230	1866235		0.487766
NC_000913	1866235	1866240		0.435100
NC_000913	1866240	1866245		0.523716
NC_000913	1866245	1866250		0.823880
NC_000913	1866250	1866255		0.783271
NC_000913	1866255	1866260		0.876224
NC_000913	1866260	1866265		0.862466
NC_000913	1866265	1866270		0.882579
NC_000913	1866270	1866275		0.844175
NC_000913	1866275	1866280		0.868020
NC_000913	1866280	1866285		0.898494
NC_000913	1866285	1866290		0.921462
NC_000913	1866290	1866295		0.917523
NC_000913	1866295	1866300		0.906699
NC_000913	1866300	1866305		0.873685
NC_000913	1866305	1866310		0.829546
NC_000913	1866310	1866315		0.679590
NC_000913	1866315	1866320		0.579086
NC_000913	1866320	1866325		0.603969
NC_000913	1866325	1866330		0.560827
NC_000913	1866330	1866335		0.520058
NC_000913	1866335	1866340		0.545785
NC_000913	1866340	1866345		0.797694
NC_000913	1866345	1866350		0.771511
NC_000913	1866350	1866355		0.867104
NC_000913	1866355	1866360		1.296148
NC_000913	1866360	1866365		0.890486
NC_000913	1866365	1866370		0.912548
NC_000913	1866370	1866375		0.341234
NC_000913	1866375	1866380		0.287765
NC_000913	1866380	1866385		0.261700
NC_000913	1866385	1866390		0.239141
NC_000913	1866390	1866395		0.246498
NC_000913	1866395	1866400		0.246762
NC_000913	1866400	1866405		0.220529
NC_000913	1866405	1866410		0.369139
NC_000913	1866410	1866415		0.318522
NC_000913	1866415	1866420		0.325059
NC_000913	1866420	1866425		0.325315
NC_000913	1866425	1866430		0.330316
NC_000913	1866430	1866435		0.274634
NC_000913	1866435	1866440		0.394346
NC_000913	1866440	1866445		0.106392
NC_000913	1866445	1866450		0.075683
NC_000913	1866450	1866455		0.109722
NC_000913	1866455	1866460		0.099191
NC_000913	1866460	1866465		0.106850
NC_000913	1866465	1866470		0.096705
NC_000913	1866470	1866475		0.186323
NC_000913	1866475	1866480		0.201418
NC_000913	1866480	1866485		0.190281
NC_000913	1866485	1866490		0.275063
NC_000913	1866490	1866495		0.218167
NC_000913	1866495	1866500		0.204539
NC_000913	1866500	1866505		0.175356
NC_000913	1866505	1866510		0.167773
NC_000913	1866510	1866515		0.145350
NC_000913	1866515	1866520		0.147186
NC_000913	1866520	1866525		0.158872
NC_000913	1866525	1866530		0.142975
NC_000913	1866530	1866535		0.141220
NC_000913	1866535	1866540		0.171173
NC_000913	1866540	1866545		0.209985
NC_000913	1866545	1866550		0.290036
NC_000913	1866550	1866555		0.287514
NC_000913	1866555	1866560		0.815957
NC_000913	1866560	1866565		0.613913
NC_000913	1866565	1866570		1.288642
NC_000913	1866570	1866575		0.873157
NC_000913	1866575	1866580		0.692590
NC_000913	1866580	1866585		0.721212
NC_000913	1866585	1866590		0.796005
NC_000913	1866590	1866595		0.756553
NC_000913	1866595	1866600		0.562118
NC_000913	1866600	1866605		0.518840
NC_000913	1866605	1866610		0.421807
NC_000913	1866610	1866615		0.383154
NC_000913	1866615	1866620		0.221413
NC_000913	1866620	1866625		0.245662
NC_000913	1866625	1866630		0.202756
NC_000913	1866630	1866635		0.180916
NC_000913	1866635	1866640		0.187550
NC_000913	1866640	1866645		0.184459
NC_000913	1866645	1866650		0.141305
NC_000913	1866650	1866655		0.161871
NC_000913	1866655	1866660		0.182270
NC_000913	1866660	1866665		0.100326
NC_000913	1866665	1866670		0.152297
NC_000913	1866670	1866675		0.105743
NC_000913	1866675	1866680		0.082109
NC_000913	1866680	1866685		0.066530
NC_000913	1866685	1866690		0.051735
NC_000913	1866690	1866695		0.041513
NC_000913	1866695	1866700		0.040634
NC_000913	1866700	1866705		0.029970
NC_000913	1866705	1866710		0.039783
NC_000913	1866710	1866715		0.040426
NC_000913	1866715	1866720		0.040899
NC_000913	1866720	1866725		0.040391
NC_000913	1866725	1866730		0.118334
NC_000913	1866730	1866735		0.094698
NC_000913	1866735	1866740		0.082292
NC_000913	1866740	1866745		0.085530
NC_000913	1866745	1866750		0.102938
NC_000913	1866750	1866755		0.104558
NC_000913	1866755	1866760		0.126319
NC_000913	1866760	1866765		0.108872
NC_000913	1866765	1866770		0.129859
NC_000913	1866770	1866775		0.054261
NC_000913	1866775	1866780		0.026292
NC_000913	1866780	1866785		0.023043
NC_000913	1866785	1866790		0.015883
NC_000913	1866790	1866795		0.017858
NC_000913	1866795	1866800		0.026567
NC_000913	1866800	1866805		0.027689
NC_000913	1866805	1866810		0.026935
NC_000913	1866810	1866815		0.031632
NC_000913	1866815	1866820		0.054057
NC_000913	1866820	1866825		0.047052
NC_000913	1866825	1866830		0.058649
NC_000913	1866830	1866835		0.071353
NC_000913	1866835	1866840		0.069935
NC_000913	1866840	1866845		0.067744
NC_000913	1866845	1866850		0.064197
NC_000913	1866850	1866855		0.067196
NC_000913	1866855	1866860		0.057967
NC_000913	1866860	1866865		0.206015
NC_000913	1866865	1866870		0.062804
NC_000913	1866870	1866875		0.042475
NC_000913	1866875	1866880		0.026018
NC_000913	1866880	1866885		0.018865
NC_000913	1866885	1866890		0.014120
NC_000913	1866890	1866895		0.015850
NC_000913	1866895	1866900		0.017691
NC_000913	1866900	1866905		0.017167
NC_000913	1866905	1866910		0.019140
NC_000913	1866910	1866915		0.017464
NC_000913	1866915	1866920		0.021213
NC_000913	1866920	1866925		0.116360
NC_000913	1866925	1866930		0.280621
NC_000913	1866930	1866935		0.429759
NC_000913	1866935	1866940		0.547305
NC_000913	1866940	1866945		0.128443
NC_000913	1866945	1866950		0.124477
NC_000913	1866950	1866955		0.113978
NC_000913	1866955	1866960		0.119307
NC_000913	1866960	1866965		0.068554
NC_000913	1866965	1866970		0.114353
NC_000913	1866970	1866975		0.088890
NC_000913	1866975	1866980		0.114007
NC_000913	1866980	1866985		0.146309
NC_000913	1866985	1866990		0.128595
NC_000913	1866990	1866995		0.139260
NC_000913	1866995	1867000		0.089666
NC_000913	1867000	1867005		0.071572
NC_000913	1867005	1867010		0.128158
NC_000913	1867010	1867015		0.066623
NC_000913	1867015	1867020		0.066532
NC_000913	1867020	1867025		0.066427
NC_000913	1867025	1867030		0.052169
NC_000913	1867030	1867035		0.039120
NC_000913	1867035	1867040		0.130494
NC_000913	1867040	1867045		0.291843
NC_000913	1867045	1867050		0.278778
NC_000913	1867050	1867055		0.269690
NC_000913	1867055	1867060		0.224871
NC_000913	1867060	1867065		0.259807
NC_000913	1867065	1867070		0.373921
NC_000913	1867070	1867075		0.141876
NC_000913	1867075	1867080		0.153791
NC_000913	1867080	1867085		0.140996
```
