## Supplementary files and data for "Dynamic landscape of protein occupancy across the *Escherichia coli* chromosome": wt_m9_min_glu_rzscore_log10p.bedgraph (part 14 of 33)

```
NC_000913	1867085	1867090		0.149932
NC_000913	1867090	1867095		0.177041
NC_000913	1867095	1867100		0.285867
NC_000913	1867100	1867105		0.273075
NC_000913	1867105	1867110		0.355959
NC_000913	1867110	1867115		0.475998
NC_000913	1867115	1867120		0.476308
NC_000913	1867120	1867125		0.377870
NC_000913	1867125	1867130		0.192519
NC_000913	1867130	1867135		0.204994
NC_000913	1867135	1867140		0.127289
NC_000913	1867140	1867145		0.109577
NC_000913	1867145	1867150		0.062570
NC_000913	1867150	1867155		0.046384
NC_000913	1867155	1867160		0.055613
NC_000913	1867160	1867165		0.047536
NC_000913	1867165	1867170		0.085645
NC_000913	1867170	1867175		0.089023
NC_000913	1867175	1867180		0.108109
NC_000913	1867180	1867185		0.095318
NC_000913	1867185	1867190		0.042818
NC_000913	1867190	1867195		0.031266
NC_000913	1867195	1867200		0.034187
NC_000913	1867200	1867205		0.032439
NC_000913	1867205	1867210		0.031430
NC_000913	1867210	1867215		0.050515
NC_000913	1867215	1867220		0.069819
NC_000913	1867220	1867225		0.163442
NC_000913	1867225	1867230		0.106383
NC_000913	1867230	1867235		0.080232
NC_000913	1867235	1867240		0.087912
NC_000913	1867240	1867245		0.083699
NC_000913	1867245	1867250		0.085156
NC_000913	1867250	1867255		0.107257
NC_000913	1867255	1867260		0.087812
NC_000913	1867260	1867265		0.175632
NC_000913	1867265	1867270		0.149416
NC_000913	1867270	1867275		0.192541
NC_000913	1867275	1867280		0.301183
NC_000913	1867280	1867285		0.581214
NC_000913	1867285	1867290		1.005536
NC_000913	1867290	1867295		1.141343
NC_000913	1867295	1867300		1.347552
NC_000913	1867300	1867305		1.096469
NC_000913	1867305	1867310		0.785803
NC_000913	1867310	1867315		0.243218
NC_000913	1867315	1867320		0.183378
NC_000913	1867320	1867325		0.170825
NC_000913	1867325	1867330		0.150606
NC_000913	1867330	1867335		0.145954
NC_000913	1867335	1867340		0.143944
NC_000913	1867340	1867345		0.172724
NC_000913	1867345	1867350		0.269033
NC_000913	1867350	1867355		0.298645
NC_000913	1867355	1867360		0.264341
NC_000913	1867360	1867365		0.350881
NC_000913	1867365	1867370		0.393042
NC_000913	1867370	1867375		0.269104
NC_000913	1867375	1867380		0.137779
NC_000913	1867380	1867385		0.083418
NC_000913	1867385	1867390		0.125542
NC_000913	1867390	1867395		0.121209
NC_000913	1867395	1867400		0.112703
NC_000913	1867400	1867405		0.142077
NC_000913	1867405	1867410		0.147826
NC_000913	1867410	1867415		0.198091
NC_000913	1867415	1867420		0.169290
NC_000913	1867420	1867425		0.163659
NC_000913	1867425	1867430		0.190352
NC_000913	1867430	1867435		0.138424
NC_000913	1867435	1867440		0.084393
NC_000913	1867440	1867445		0.074426
NC_000913	1867445	1867450		0.100906
NC_000913	1867450	1867455		0.067853
NC_000913	1867455	1867460		0.082271
NC_000913	1867460	1867465		0.058561
NC_000913	1867465	1867470		0.131165
NC_000913	1867470	1867475		0.122456
NC_000913	1867475	1867480		0.162655
NC_000913	1867480	1867485		0.072328
NC_000913	1867485	1867490		0.111444
NC_000913	1867490	1867495		0.158071
NC_000913	1867495	1867500		0.151603
NC_000913	1867500	1867505		0.166317
NC_000913	1867505	1867510		0.153317
NC_000913	1867510	1867515		0.164814
NC_000913	1867515	1867520		0.354791
NC_000913	1867520	1867525		0.558026
NC_000913	1867525	1867530		0.322071
NC_000913	1867530	1867535		0.174276
NC_000913	1867535	1867540		0.146026
NC_000913	1867540	1867545		0.126921
NC_000913	1867545	1867550		0.108756
NC_000913	1867550	1867555		0.145066
NC_000913	1867555	1867560		0.165495
NC_000913	1867560	1867565		0.172538
NC_000913	1867565	1867570		0.051857
NC_000913	1867570	1867575		0.040713
NC_000913	1867575	1867580		0.052300
NC_000913	1867580	1867585		0.048391
NC_000913	1867585	1867590		0.092250
NC_000913	1867590	1867595		0.119797
NC_000913	1867595	1867600		0.380160
NC_000913	1867600	1867605		0.373542
NC_000913	1867605	1867610		0.619384
NC_000913	1867610	1867615		0.443385
NC_000913	1867615	1867620		0.480010
NC_000913	1867620	1867625		0.560203
NC_000913	1867625	1867630		0.518384
NC_000913	1867630	1867635		0.411909
NC_000913	1867635	1867640		0.453965
NC_000913	1867640	1867645		0.475989
NC_000913	1867645	1867650		0.438920
NC_000913	1867650	1867655		0.182228
NC_000913	1867655	1867660		0.170867
NC_000913	1867660	1867665		0.144528
NC_000913	1867665	1867670		0.131140
NC_000913	1867670	1867675		0.186740
NC_000913	1867675	1867680		0.309306
NC_000913	1867680	1867685		0.301519
NC_000913	1867685	1867690		0.341042
NC_000913	1867690	1867695		0.359158
NC_000913	1867695	1867700		0.721965
NC_000913	1867700	1867705		1.060367
NC_000913	1867705	1867710		0.873210
NC_000913	1867710	1867715		0.746296
NC_000913	1867715	1867720		0.614602
NC_000913	1867720	1867725		0.655068
NC_000913	1867725	1867730		0.634487
NC_000913	1867730	1867735		0.808013
NC_000913	1867735	1867740		0.413192
NC_000913	1867740	1867745		0.441153
NC_000913	1867745	1867750		0.458945
NC_000913	1867750	1867755		0.506434
NC_000913	1867755	1867760		0.580327
NC_000913	1867760	1867765		0.404115
NC_000913	1867765	1867770		0.305003
NC_000913	1867770	1867775		0.318633
NC_000913	1867775	1867780		0.199640
NC_000913	1867780	1867785		0.105336
NC_000913	1867785	1867790		0.105374
NC_000913	1867790	1867795		0.112784
NC_000913	1867795	1867800		0.168647
NC_000913	1867800	1867805		0.152152
NC_000913	1867805	1867810		0.223708
NC_000913	1867810	1867815		0.267229
NC_000913	1867815	1867820		0.385036
NC_000913	1867820	1867825		0.575975
NC_000913	1867825	1867830		0.569421
NC_000913	1867830	1867835		0.431747
NC_000913	1867835	1867840		0.597159
NC_000913	1867840	1867845		0.643673
NC_000913	1867845	1867850		1.117761
NC_000913	1867850	1867855		0.435182
NC_000913	1867855	1867860		0.312874
NC_000913	1867860	1867865		0.313834
NC_000913	1867865	1867870		0.367697
NC_000913	1867870	1867875		0.307633
NC_000913	1867875	1867880		0.181921
NC_000913	1867880	1867885		0.063577
NC_000913	1867885	1867890		0.057374
NC_000913	1867890	1867895		0.145278
NC_000913	1867895	1867900		0.129507
NC_000913	1867900	1867905		0.065849
NC_000913	1867905	1867910		0.038571
NC_000913	1867910	1867915		0.054000
NC_000913	1867915	1867920		0.027196
NC_000913	1867920	1867925		0.018993
NC_000913	1867925	1867930		0.024390
NC_000913	1867930	1867935		0.031992
NC_000913	1867935	1867940		0.025430
NC_000913	1867940	1867945		0.035673
NC_000913	1867945	1867950		0.058741
NC_000913	1867950	1867955		0.059917
NC_000913	1867955	1867960		0.052097
NC_000913	1867960	1867965		0.008041
NC_000913	1867965	1867970		0.006304
NC_000913	1867970	1867975		0.007670
NC_000913	1867975	1867980		0.009636
NC_000913	1867980	1867985		0.007919
NC_000913	1867985	1867990		0.011389
NC_000913	1867990	1867995		0.011814
NC_000913	1867995	1868000		0.036077
NC_000913	1868000	1868005		0.043762
NC_000913	1868005	1868010		0.056732
NC_000913	1868010	1868015		0.091654
NC_000913	1868015	1868020		0.250629
NC_000913	1868020	1868025		0.099288
NC_000913	1868025	1868030		0.114336
NC_000913	1868030	1868035		0.139013
NC_000913	1868035	1868040		0.161270
NC_000913	1868040	1868045		0.175496
NC_000913	1868045	1868050		0.226114
NC_000913	1868050	1868055		0.266374
NC_000913	1868055	1868060		0.294941
NC_000913	1868060	1868065		0.266797
NC_000913	1868065	1868070		0.234255
NC_000913	1868070	1868075		0.306365
NC_000913	1868075	1868080		0.230020
NC_000913	1868080	1868085		0.202707
NC_000913	1868085	1868090		0.081009
NC_000913	1868090	1868095		0.085940
NC_000913	1868095	1868100		0.142055
NC_000913	1868100	1868105		0.186483
NC_000913	1868105	1868110		0.217894
NC_000913	1868110	1868115		0.259708
NC_000913	1868115	1868120		0.331334
NC_000913	1868120	1868125		0.353970
NC_000913	1868125	1868130		0.267573
NC_000913	1868130	1868135		0.200739
NC_000913	1868135	1868140		0.190117
NC_000913	1868140	1868145		0.175441
NC_000913	1868145	1868150		0.123710
NC_000913	1868150	1868155		0.034350
NC_000913	1868155	1868160		0.025343
NC_000913	1868160	1868165		0.019305
NC_000913	1868165	1868170		0.044283
NC_000913	1868170	1868175		0.049829
NC_000913	1868175	1868180		0.050892
NC_000913	1868180	1868185		0.127165
NC_000913	1868185	1868190		0.479702
NC_000913	1868190	1868195		0.510934
NC_000913	1868195	1868200		0.525100
NC_000913	1868200	1868205		0.856021
NC_000913	1868205	1868210		0.739088
NC_000913	1868210	1868215		0.284166
NC_000913	1868215	1868220		0.222010
NC_000913	1868220	1868225		0.270137
NC_000913	1868225	1868230		0.242334
NC_000913	1868230	1868235		0.232295
NC_000913	1868235	1868240		0.245545
NC_000913	1868240	1868245		0.234278
NC_000913	1868245	1868250		0.469014
NC_000913	1868250	1868255		0.901799
NC_000913	1868255	1868260		0.995656
NC_000913	1868260	1868265		1.048499
NC_000913	1868265	1868270		0.816148
NC_000913	1868270	1868275		0.802198
NC_000913	1868275	1868280		0.732435
NC_000913	1868280	1868285		0.715991
NC_000913	1868285	1868290		0.783079
NC_000913	1868290	1868295		0.681295
NC_000913	1868295	1868300		0.719124
NC_000913	1868300	1868305		0.872906
NC_000913	1868305	1868310		0.906435
NC_000913	1868310	1868315		0.810454
NC_000913	1868315	1868320		0.680222
NC_000913	1868320	1868325		0.711491
NC_000913	1868325	1868330		0.545202
NC_000913	1868330	1868335		0.153395
NC_000913	1868335	1868340		0.067812
NC_000913	1868340	1868345		0.049757
NC_000913	1868345	1868350		0.042562
NC_000913	1868350	1868355		0.031175
NC_000913	1868355	1868360		0.020816
NC_000913	1868360	1868365		0.036275
NC_000913	1868365	1868370		0.035312
NC_000913	1868370	1868375		0.043288
NC_000913	1868375	1868380		0.040372
NC_000913	1868380	1868385		0.047489
NC_000913	1868385	1868390		0.088688
NC_000913	1868390	1868395		0.151847
NC_000913	1868395	1868400		0.157921
NC_000913	1868400	1868405		0.379799
NC_000913	1868405	1868410		0.929290
NC_000913	1868410	1868415		1.103392
NC_000913	1868415	1868420		0.837382
NC_000913	1868420	1868425		0.582265
NC_000913	1868425	1868430		0.409652
NC_000913	1868430	1868435		0.311289
NC_000913	1868435	1868440		0.284475
NC_000913	1868440	1868445		0.274281
NC_000913	1868445	1868450		0.275773
NC_000913	1868450	1868455		0.118056
NC_000913	1868455	1868460		0.108236
NC_000913	1868460	1868465		0.086618
NC_000913	1868465	1868470		0.137983
NC_000913	1868470	1868475		0.125569
NC_000913	1868475	1868480		0.102798
NC_000913	1868480	1868485		0.082788
NC_000913	1868485	1868490		0.113983
NC_000913	1868490	1868495		0.100255
NC_000913	1868495	1868500		0.083521
NC_000913	1868500	1868505		0.144046
NC_000913	1868505	1868510		0.117989
NC_000913	1868510	1868515		0.058105
NC_000913	1868515	1868520		0.048602
NC_000913	1868520	1868525		0.035986
NC_000913	1868525	1868530		0.031387
NC_000913	1868530	1868535		0.048549
NC_000913	1868535	1868540		0.039471
NC_000913	1868540	1868545		0.023980
NC_000913	1868545	1868550		0.049911
NC_000913	1868550	1868555		0.049545
NC_000913	1868555	1868560		0.084307
NC_000913	1868560	1868565		0.048023
NC_000913	1868565	1868570		0.145484
NC_000913	1868570	1868575		0.168877
NC_000913	1868575	1868580		0.116753
NC_000913	1868580	1868585		0.153292
NC_000913	1868585	1868590		0.183794
NC_000913	1868590	1868595		0.135690
NC_000913	1868595	1868600		0.159209
NC_000913	1868600	1868605		0.194566
NC_000913	1868605	1868610		0.370996
NC_000913	1868610	1868615		0.334143
NC_000913	1868615	1868620		0.302500
NC_000913	1868620	1868625		0.344604
NC_000913	1868625	1868630		0.203887
NC_000913	1868630	1868635		0.204488
NC_000913	1868635	1868640		0.149505
NC_000913	1868640	1868645		0.051020
NC_000913	1868645	1868650		0.040177
NC_000913	1868650	1868655		0.041547
NC_000913	1868655	1868660		0.042272
NC_000913	1868660	1868665		0.010131
NC_000913	1868665	1868670		0.006594
NC_000913	1868670	1868675		0.002903
NC_000913	1868675	1868680		0.009625
NC_000913	1868680	1868685		0.036043
NC_000913	1868685	1868690		0.019508
NC_000913	1868690	1868695		0.012950
NC_000913	1868695	1868700		0.018823
NC_000913	1868700	1868705		0.042546
NC_000913	1868705	1868710		0.018125
NC_000913	1868710	1868715		0.007143
NC_000913	1868715	1868720		0.007478
NC_000913	1868720	1868725		0.014317
NC_000913	1868725	1868730		0.021473
NC_000913	1868730	1868735		0.010485
NC_000913	1868735	1868740		0.007332
NC_000913	1868740	1868745		0.017260
NC_000913	1868745	1868750		0.008365
NC_000913	1868750	1868755		0.007260
NC_000913	1868755	1868760		0.003858
NC_000913	1868760	1868765		0.011360
NC_000913	1868765	1868770		0.042646
NC_000913	1868770	1868775		0.022103
NC_000913	1868775	1868780		0.033122
NC_000913	1868780	1868785		0.042028
NC_000913	1868785	1868790		0.082622
NC_000913	1868790	1868795		0.163628
NC_000913	1868795	1868800		0.148664
NC_000913	1868800	1868805		0.189375
NC_000913	1868805	1868810		0.244273
NC_000913	1868810	1868815		0.390760
NC_000913	1868815	1868820		0.361904
NC_000913	1868820	1868825		0.321233
NC_000913	1868825	1868830		0.280589
NC_000913	1868830	1868835		0.317250
NC_000913	1868835	1868840		0.355084
NC_000913	1868840	1868845		0.532154
NC_000913	1868845	1868850		0.603778
NC_000913	1868850	1868855		0.564448
NC_000913	1868855	1868860		0.541779
NC_000913	1868860	1868865		0.578019
NC_000913	1868865	1868870		0.737357
NC_000913	1868870	1868875		0.625534
NC_000913	1868875	1868880		0.591747
NC_000913	1868880	1868885		0.510852
NC_000913	1868885	1868890		0.422965
NC_000913	1868890	1868895		0.537885
NC_000913	1868895	1868900		0.575388
NC_000913	1868900	1868905		0.631363
NC_000913	1868905	1868910		0.530334
NC_000913	1868910	1868915		0.640899
NC_000913	1868915	1868920		0.638179
NC_000913	1868920	1868925		0.690264
NC_000913	1868925	1868930		1.014350
NC_000913	1868930	1868935		1.189613
NC_000913	1868935	1868940		1.551595
NC_000913	1868940	1868945		1.607930
NC_000913	1868945	1868950		1.628074
NC_000913	1868950	1868955		1.664424
NC_000913	1868955	1868960		1.393078
NC_000913	1868960	1868965		1.280466
NC_000913	1868965	1868970		1.216674
NC_000913	1868970	1868975		0.429407
NC_000913	1868975	1868980		0.422234
NC_000913	1868980	1868985		0.359523
NC_000913	1868985	1868990		0.338749
NC_000913	1868990	1868995		0.345252
NC_000913	1868995	1869000		0.220695
NC_000913	1869000	1869005		0.226343
NC_000913	1869005	1869010		0.340418
NC_000913	1869010	1869015		0.174525
NC_000913	1869015	1869020		0.188121
NC_000913	1869020	1869025		0.144159
NC_000913	1869025	1869030		0.125232
NC_000913	1869030	1869035		0.207169
NC_000913	1869035	1869040		0.003982
NC_000913	1869040	1869045		0.007801
NC_000913	1869045	1869050		0.003591
NC_000913	1869050	1869055		0.018102
NC_000913	1869055	1869060		0.025619
NC_000913	1869060	1869065		0.026950
NC_000913	1869065	1869070		0.017159
NC_000913	1869070	1869075		0.078761
NC_000913	1869075	1869080		0.013846
NC_000913	1869080	1869085		0.022058
NC_000913	1869085	1869090		0.020700
NC_000913	1869090	1869095		0.017413
NC_000913	1869095	1869100		0.016418
NC_000913	1869100	1869105		0.020184
NC_000913	1869105	1869110		0.041771
NC_000913	1869110	1869115		0.058236
NC_000913	1869115	1869120		0.174731
NC_000913	1869120	1869125		0.261184
NC_000913	1869125	1869130		0.487737
NC_000913	1869130	1869135		0.837991
NC_000913	1869135	1869140		0.521630
NC_000913	1869140	1869145		0.518261
NC_000913	1869145	1869150		0.323918
NC_000913	1869150	1869155		0.299048
NC_000913	1869155	1869160		0.360465
NC_000913	1869160	1869165		0.374969
NC_000913	1869165	1869170		0.337157
NC_000913	1869170	1869175		0.360190
NC_000913	1869175	1869180		0.391083
NC_000913	1869180	1869185		0.357262
NC_000913	1869185	1869190		0.340961
NC_000913	1869190	1869195		0.563925
NC_000913	1869195	1869200		1.026127
NC_000913	1869200	1869205		0.822296
NC_000913	1869205	1869210		0.790288
NC_000913	1869210	1869215		0.535997
NC_000913	1869215	1869220		0.672522
NC_000913	1869220	1869225		0.245523
NC_000913	1869225	1869230		0.165020
NC_000913	1869230	1869235		0.137723
NC_000913	1869235	1869240		0.150778
NC_000913	1869240	1869245		0.126409
NC_000913	1869245	1869250		0.149253
NC_000913	1869250	1869255		0.148578
NC_000913	1869255	1869260		0.136202
NC_000913	1869260	1869265		0.129424
NC_000913	1869265	1869270		0.168241
NC_000913	1869270	1869275		0.194146
NC_000913	1869275	1869280		0.284188
NC_000913	1869280	1869285		0.192113
NC_000913	1869285	1869290		0.244685
NC_000913	1869290	1869295		0.363986
NC_000913	1869295	1869300		0.225711
NC_000913	1869300	1869305		0.136325
NC_000913	1869305	1869310		0.090757
NC_000913	1869310	1869315		0.060128
NC_000913	1869315	1869320		0.006961
NC_000913	1869320	1869325		0.006042
NC_000913	1869325	1869330		0.006906
NC_000913	1869330	1869335		0.005870
NC_000913	1869335	1869340		0.032754
NC_000913	1869340	1869345		0.021718
NC_000913	1869345	1869350		0.022459
NC_000913	1869350	1869355		0.018129
NC_000913	1869355	1869360		0.011976
NC_000913	1869360	1869365		0.004873
NC_000913	1869365	1869370		0.000825
NC_000913	1869370	1869375		0.002467
NC_000913	1869375	1869380		0.005992
NC_000913	1869380	1869385		0.006844
NC_000913	1869385	1869390		0.011658
NC_000913	1869390	1869395		0.012435
NC_000913	1869395	1869400		0.099696
NC_000913	1869400	1869405		0.428820
NC_000913	1869405	1869410		0.507143
NC_000913	1869410	1869415		0.323306
NC_000913	1869415	1869420		0.369996
NC_000913	1869420	1869425		0.240631
NC_000913	1869425	1869430		0.267207
NC_000913	1869430	1869435		0.257970
NC_000913	1869435	1869440		0.243310
NC_000913	1869440	1869445		0.177804
NC_000913	1869445	1869450		0.155462
NC_000913	1869450	1869455		0.227247
NC_000913	1869455	1869460		0.401097
NC_000913	1869460	1869465		0.841034
NC_000913	1869465	1869470		0.568761
NC_000913	1869470	1869475		0.381635
NC_000913	1869475	1869480		0.293908
NC_000913	1869480	1869485		0.291531
NC_000913	1869485	1869490		0.278395
NC_000913	1869490	1869495		0.244611
NC_000913	1869495	1869500		0.181461
NC_000913	1869500	1869505		0.178614
NC_000913	1869505	1869510		0.155844
NC_000913	1869510	1869515		0.207064
NC_000913	1869515	1869520		0.217486
NC_000913	1869520	1869525		0.385319
NC_000913	1869525	1869530		0.290883
NC_000913	1869530	1869535		0.279482
NC_000913	1869535	1869540		0.238455
NC_000913	1869540	1869545		0.313289
NC_000913	1869545	1869550		0.425801
NC_000913	1869550	1869555		0.211787
NC_000913	1869555	1869560		0.210014
NC_000913	1869560	1869565		0.258737
NC_000913	1869565	1869570		0.274440
NC_000913	1869570	1869575		0.212682
NC_000913	1869575	1869580		0.180884
NC_000913	1869580	1869585		0.259191
NC_000913	1869585	1869590		0.231342
NC_000913	1869590	1869595		0.398670
NC_000913	1869595	1869600		0.438669
NC_000913	1869600	1869605		0.459119
NC_000913	1869605	1869610		0.289427
NC_000913	1869610	1869615		0.377986
NC_000913	1869615	1869620		0.462172
NC_000913	1869620	1869625		0.476027
NC_000913	1869625	1869630		0.340366
NC_000913	1869630	1869635		0.301959
NC_000913	1869635	1869640		0.223733
NC_000913	1869640	1869645		0.508691
NC_000913	1869645	1869650		0.619204
NC_000913	1869650	1869655		0.798447
NC_000913	1869655	1869660		1.129155
NC_000913	1869660	1869665		0.681815
NC_000913	1869665	1869670		0.601212
NC_000913	1869670	1869675		0.367380
NC_000913	1869675	1869680		0.287946
NC_000913	1869680	1869685		0.205092
NC_000913	1869685	1869690		0.218794
NC_000913	1869690	1869695		0.194387
NC_000913	1869695	1869700		0.209418
NC_000913	1869700	1869705		0.179223
NC_000913	1869705	1869710		0.129208
NC_000913	1869710	1869715		0.122363
NC_000913	1869715	1869720		0.394380
NC_000913	1869720	1869725		0.354335
NC_000913	1869725	1869730		0.217812
NC_000913	1869730	1869735		0.277650
NC_000913	1869735	1869740		0.267840
NC_000913	1869740	1869745		0.381551
NC_000913	1869745	1869750		0.610227
NC_000913	1869750	1869755		0.747587
NC_000913	1869755	1869760		0.860331
NC_000913	1869760	1869765		0.981345
NC_000913	1869765	1869770		0.921205
NC_000913	1869770	1869775		0.962465
NC_000913	1869775	1869780		1.640798
NC_000913	1869780	1869785		0.876892
NC_000913	1869785	1869790		0.679626
NC_000913	1869790	1869795		0.726540
NC_000913	1869795	1869800		0.658674
NC_000913	1869800	1869805		0.529583
NC_000913	1869805	1869810		0.518523
NC_000913	1869810	1869815		0.285748
NC_000913	1869815	1869820		0.281601
NC_000913	1869820	1869825		0.227806
NC_000913	1869825	1869830		0.218912
NC_000913	1869830	1869835		0.210175
NC_000913	1869835	1869840		0.187509
NC_000913	1869840	1869845		0.198795
NC_000913	1869845	1869850		0.199147
NC_000913	1869850	1869855		0.193514
NC_000913	1869855	1869860		0.181058
NC_000913	1869860	1869865		0.218498
NC_000913	1869865	1869870		0.543150
NC_000913	1869870	1869875		0.646747
NC_000913	1869875	1869880		0.918701
NC_000913	1869880	1869885		0.790623
NC_000913	1869885	1869890		0.668700
NC_000913	1869890	1869895		0.643601
NC_000913	1869895	1869900		0.642139
NC_000913	1869900	1869905		0.807065
NC_000913	1869905	1869910		1.101554
NC_000913	1869910	1869915		0.949722
NC_000913	1869915	1869920		0.976673
NC_000913	1869920	1869925		0.905908
NC_000913	1869925	1869930		0.816719
NC_000913	1869930	1869935		0.458372
NC_000913	1869935	1869940		0.614161
NC_000913	1869940	1869945		0.777430
NC_000913	1869945	1869950		0.695940
NC_000913	1869950	1869955		0.738683
NC_000913	1869955	1869960		0.325495
NC_000913	1869960	1869965		0.287073
NC_000913	1869965	1869970		0.204281
NC_000913	1869970	1869975		0.212678
NC_000913	1869975	1869980		0.145076
NC_000913	1869980	1869985		0.137499
NC_000913	1869985	1869990		0.169706
NC_000913	1869990	1869995		0.219902
NC_000913	1869995	1870000		0.246701
NC_000913	1870000	1870005		0.242760
NC_000913	1870005	1870010		0.273201
NC_000913	1870010	1870015		0.327174
NC_000913	1870015	1870020		0.377428
NC_000913	1870020	1870025		0.400598
NC_000913	1870025	1870030		0.403499
NC_000913	1870030	1870035		0.652843
NC_000913	1870035	1870040		0.811203
NC_000913	1870040	1870045		0.839477
NC_000913	1870045	1870050		0.819738
NC_000913	1870050	1870055		1.182182
NC_000913	1870055	1870060		1.326756
NC_000913	1870060	1870065		1.109383
NC_000913	1870065	1870070		1.549857
NC_000913	1870070	1870075		1.216387
NC_000913	1870075	1870080		1.194643
NC_000913	1870080	1870085		0.890100
NC_000913	1870085	1870090		1.004093
NC_000913	1870090	1870095		1.002462
NC_000913	1870095	1870100		1.052527
NC_000913	1870100	1870105		1.047876
NC_000913	1870105	1870110		1.158813
NC_000913	1870110	1870115		1.283350
NC_000913	1870115	1870120		1.659978
NC_000913	1870120	1870125		1.753374
NC_000913	1870125	1870130		1.800410
NC_000913	1870130	1870135		1.632561
NC_000913	1870135	1870140		2.849683
NC_000913	1870140	1870145		2.551501
NC_000913	1870145	1870150		1.644568
NC_000913	1870150	1870155		1.174601
NC_000913	1870155	1870160		1.342249
NC_000913	1870160	1870165		1.174102
NC_000913	1870165	1870170		1.212686
NC_000913	1870170	1870175		1.168408
NC_000913	1870175	1870180		1.294121
NC_000913	1870180	1870185		1.746093
NC_000913	1870185	1870190		2.702391
NC_000913	1870190	1870195		2.186078
NC_000913	1870195	1870200		3.054169
NC_000913	1870200	1870205		3.620944
NC_000913	1870205	1870210		3.664086
NC_000913	1870210	1870215		3.157961
NC_000913	1870215	1870220		2.341026
NC_000913	1870220	1870225		1.645057
NC_000913	1870225	1870230		1.657000
NC_000913	1870230	1870235		2.091278
NC_000913	1870235	1870240		1.909133
NC_000913	1870240	1870245		2.040732
NC_000913	1870245	1870250		2.028670
NC_000913	1870250	1870255		1.988837
NC_000913	1870255	1870260		2.474600
NC_000913	1870260	1870265		2.459687
NC_000913	1870265	1870270		2.451725
NC_000913	1870270	1870275		2.258011
NC_000913	1870275	1870280		2.369806
NC_000913	1870280	1870285		3.237635
NC_000913	1870285	1870290		3.269350
NC_000913	1870290	1870295		2.794991
NC_000913	1870295	1870300		2.657071
NC_000913	1870300	1870305		2.675935
NC_000913	1870305	1870310		3.097608
NC_000913	1870310	1870315		3.413439
NC_000913	1870315	1870320		3.347312
NC_000913	1870320	1870325		2.535032
NC_000913	1870325	1870330		2.468817
NC_000913	1870330	1870335		1.988837
NC_000913	1870335	1870340		2.033408
NC_000913	1870340	1870345		2.004432
NC_000913	1870345	1870350		2.466460
NC_000913	1870350	1870355		2.717410
NC_000913	1870355	1870360		2.638126
NC_000913	1870360	1870365		2.857661
NC_000913	1870365	1870370		3.153896
NC_000913	1870370	1870375		2.899688
NC_000913	1870375	1870380		2.654173
NC_000913	1870380	1870385		1.842082
NC_000913	1870385	1870390		1.718931
NC_000913	1870390	1870395		1.825643
NC_000913	1870395	1870400		1.826464
NC_000913	1870400	1870405		1.911025
NC_000913	1870405	1870410		1.853125
NC_000913	1870410	1870415		1.793047
NC_000913	1870415	1870420		1.738586
NC_000913	1870420	1870425		1.268266
NC_000913	1870425	1870430		1.232879
NC_000913	1870430	1870435		1.255584
NC_000913	1870435	1870440		1.294179
NC_000913	1870440	1870445		1.393433
NC_000913	1870445	1870450		2.338342
NC_000913	1870450	1870455		2.446998
NC_000913	1870455	1870460		3.240186
NC_000913	1870460	1870465		3.304854
NC_000913	1870465	1870470		3.645114
NC_000913	1870470	1870475		3.797648
NC_000913	1870475	1870480		3.348307
NC_000913	1870480	1870485		3.157634
NC_000913	1870485	1870490		3.779222
NC_000913	1870490	1870495		3.706035
NC_000913	1870495	1870500		3.306325
NC_000913	1870500	1870505		2.804680
NC_000913	1870505	1870510		2.844054
NC_000913	1870510	1870515		2.701212
NC_000913	1870515	1870520		3.012871
NC_000913	1870520	1870525		3.304103
NC_000913	1870525	1870530		2.609546
NC_000913	1870530	1870535		2.636837
NC_000913	1870535	1870540		2.457758
NC_000913	1870540	1870545		2.419946
NC_000913	1870545	1870550		2.103647
NC_000913	1870550	1870555		1.586868
NC_000913	1870555	1870560		1.732585
NC_000913	1870560	1870565		1.817174
NC_000913	1870565	1870570		1.898059
NC_000913	1870570	1870575		2.054390
NC_000913	1870575	1870580		1.977093
NC_000913	1870580	1870585		2.567479
NC_000913	1870585	1870590		2.433711
NC_000913	1870590	1870595		2.360494
NC_000913	1870595	1870600		2.394883
NC_000913	1870600	1870605		2.591693
NC_000913	1870605	1870610		2.581586
NC_000913	1870610	1870615		2.876329
NC_000913	1870615	1870620		2.282856
NC_000913	1870620	1870625		2.517003
NC_000913	1870625	1870630		2.884229
NC_000913	1870630	1870635		2.373986
NC_000913	1870635	1870640		2.319571
NC_000913	1870640	1870645		3.101966
NC_000913	1870645	1870650		3.275330
NC_000913	1870650	1870655		3.711446
NC_000913	1870655	1870660		3.176950
NC_000913	1870660	1870665		2.856235
NC_000913	1870665	1870670		2.510881
NC_000913	1870670	1870675		2.684536
NC_000913	1870675	1870680		2.735656
NC_000913	1870680	1870685		2.804935
NC_000913	1870685	1870690		2.578689
NC_000913	1870690	1870695		2.561512
NC_000913	1870695	1870700		2.917323
NC_000913	1870700	1870705		2.836786
NC_000913	1870705	1870710		3.184521
NC_000913	1870710	1870715		5.867872
NC_000913	1870715	1870720		5.892725
NC_000913	1870720	1870725		6.168369
NC_000913	1870725	1870730		6.554468
NC_000913	1870730	1870735		5.793301
NC_000913	1870735	1870740		5.984291
NC_000913	1870740	1870745		6.164863
NC_000913	1870745	1870750		5.729339
NC_000913	1870750	1870755		6.310216
NC_000913	1870755	1870760		7.129928
NC_000913	1870760	1870765		7.929786
NC_000913	1870765	1870770		8.109105
NC_000913	1870770	1870775		8.184849
NC_000913	1870775	1870780		8.745112
NC_000913	1870780	1870785		10.531556
NC_000913	1870785	1870790		11.345410
NC_000913	1870790	1870795		10.428817
NC_000913	1870795	1870800		10.858401
NC_000913	1870800	1870805		11.179926
NC_000913	1870805	1870810		10.632492
NC_000913	1870810	1870815		10.375169
NC_000913	1870815	1870820		10.096627
NC_000913	1870820	1870825		8.739741
NC_000913	1870825	1870830		6.840636
NC_000913	1870830	1870835		6.067980
NC_000913	1870835	1870840		6.007994
NC_000913	1870840	1870845		5.972207
NC_000913	1870845	1870850		5.979901
NC_000913	1870850	1870855		5.431345
NC_000913	1870855	1870860		4.575121
NC_000913	1870860	1870865		4.480180
NC_000913	1870865	1870870		5.189888
NC_000913	1870870	1870875		5.896990
NC_000913	1870875	1870880		5.417133
NC_000913	1870880	1870885		4.791221
NC_000913	1870885	1870890		4.353458
NC_000913	1870890	1870895		4.272161
NC_000913	1870895	1870900		4.135563
NC_000913	1870900	1870905		3.148714
NC_000913	1870905	1870910		2.612670
NC_000913	1870910	1870915		2.713538
NC_000913	1870915	1870920		2.670254
NC_000913	1870920	1870925		2.762104
NC_000913	1870925	1870930		2.798563
NC_000913	1870930	1870935		2.963355
NC_000913	1870935	1870940		2.729668
NC_000913	1870940	1870945		4.196125
NC_000913	1870945	1870950		4.039422
NC_000913	1870950	1870955		3.209030
NC_000913	1870955	1870960		2.143057
NC_000913	1870960	1870965		2.075063
NC_000913	1870965	1870970		1.974413
NC_000913	1870970	1870975		1.777579
NC_000913	1870975	1870980		1.832634
NC_000913	1870980	1870985		1.723850
NC_000913	1870985	1870990		1.767519
NC_000913	1870990	1870995		2.066455
NC_000913	1870995	1871000		2.360152
NC_000913	1871000	1871005		2.400031
NC_000913	1871005	1871010		2.631177
NC_000913	1871010	1871015		2.963184
NC_000913	1871015	1871020		2.854936
NC_000913	1871020	1871025		3.018387
NC_000913	1871025	1871030		3.340352
NC_000913	1871030	1871035		3.503416
NC_000913	1871035	1871040		3.693110
NC_000913	1871040	1871045		3.588428
NC_000913	1871045	1871050		4.363846
NC_000913	1871050	1871055		4.254198
NC_000913	1871055	1871060		4.236804
NC_000913	1871060	1871065		4.016725
NC_000913	1871065	1871070		4.191094
NC_000913	1871070	1871075		2.751501
NC_000913	1871075	1871080		2.665874
NC_000913	1871080	1871085		3.071321
NC_000913	1871085	1871090		3.061526
NC_000913	1871090	1871095		3.064159
NC_000913	1871095	1871100		3.401376
NC_000913	1871100	1871105		3.427286
NC_000913	1871105	1871110		4.265341
NC_000913	1871110	1871115		5.307737
NC_000913	1871115	1871120		5.396080
NC_000913	1871120	1871125		5.649290
NC_000913	1871125	1871130		5.738500
NC_000913	1871130	1871135		5.397045
NC_000913	1871135	1871140		5.253681
NC_000913	1871140	1871145		4.089445
NC_000913	1871145	1871150		3.865163
NC_000913	1871150	1871155		3.202373
NC_000913	1871155	1871160		2.501311
NC_000913	1871160	1871165		1.711189
NC_000913	1871165	1871170		1.637984
NC_000913	1871170	1871175		1.781890
NC_000913	1871175	1871180		1.869702
NC_000913	1871180	1871185		2.012687
NC_000913	1871185	1871190		2.393811
NC_000913	1871190	1871195		6.326708
NC_000913	1871195	1871200		6.768190
NC_000913	1871200	1871205		6.899951
NC_000913	1871205	1871210		6.160642
NC_000913	1871210	1871215		4.924646
NC_000913	1871215	1871220		4.841840
NC_000913	1871220	1871225		4.409690
NC_000913	1871225	1871230		3.673639
NC_000913	1871230	1871235		3.605446
NC_000913	1871235	1871240		3.911883
NC_000913	1871240	1871245		3.732421
NC_000913	1871245	1871250		3.387813
NC_000913	1871250	1871255		3.551837
NC_000913	1871255	1871260		3.442635
NC_000913	1871260	1871265		3.253648
NC_000913	1871265	1871270		2.568959
NC_000913	1871270	1871275		3.011686
NC_000913	1871275	1871280		2.446086
NC_000913	1871280	1871285		2.407876
NC_000913	1871285	1871290		2.231895
NC_000913	1871290	1871295		2.137847
NC_000913	1871295	1871300		2.118845
NC_000913	1871300	1871305		2.283524
NC_000913	1871305	1871310		2.288356
NC_000913	1871310	1871315		3.248405
NC_000913	1871315	1871320		2.980902
NC_000913	1871320	1871325		2.431533
NC_000913	1871325	1871330		3.380309
NC_000913	1871330	1871335		2.047180
NC_000913	1871335	1871340		1.612358
NC_000913	1871340	1871345		1.806835
NC_000913	1871345	1871350		2.084129
NC_000913	1871350	1871355		2.030402
NC_000913	1871355	1871360		1.902587
NC_000913	1871360	1871365		1.882920
NC_000913	1871365	1871370		1.716542
NC_000913	1871370	1871375		1.803668
NC_000913	1871375	1871380		1.609453
NC_000913	1871380	1871385		2.055372
NC_000913	1871385	1871390		1.771781
NC_000913	1871390	1871395		1.806621
NC_000913	1871395	1871400		1.207186
NC_000913	1871400	1871405		1.055649
NC_000913	1871405	1871410		1.205460
NC_000913	1871410	1871415		1.388935
NC_000913	1871415	1871420		1.584395
NC_000913	1871420	1871425		1.548812
NC_000913	1871425	1871430		1.630115
NC_000913	1871430	1871435		1.845322
NC_000913	1871435	1871440		1.674542
NC_000913	1871440	1871445		1.709098
NC_000913	1871445	1871450		1.783885
NC_000913	1871450	1871455		2.201911
NC_000913	1871455	1871460		1.919078
NC_000913	1871460	1871465		1.212466
NC_000913	1871465	1871470		0.865465
NC_000913	1871470	1871475		0.697913
NC_000913	1871475	1871480		0.543886
NC_000913	1871480	1871485		0.088395
NC_000913	1871485	1871490		0.050181
NC_000913	1871490	1871495		0.055441
NC_000913	1871495	1871500		0.041789
NC_000913	1871500	1871505		0.038271
NC_000913	1871505	1871510		0.028637
NC_000913	1871510	1871515		0.039798
NC_000913	1871515	1871520		0.038209
NC_000913	1871520	1871525		0.142648
NC_000913	1871525	1871530		0.172510
NC_000913	1871530	1871535		0.105213
NC_000913	1871535	1871540		0.068055
NC_000913	1871540	1871545		0.061063
NC_000913	1871545	1871550		0.017047
NC_000913	1871550	1871555		0.011972
NC_000913	1871555	1871560		0.008852
NC_000913	1871560	1871565		0.009043
NC_000913	1871565	1871570		0.008613
NC_000913	1871570	1871575		0.006265
NC_000913	1871575	1871580		0.005490
NC_000913	1871580	1871585		0.003834
NC_000913	1871585	1871590		0.002705
NC_000913	1871590	1871595		0.001692
NC_000913	1871595	1871600		0.001451
NC_000913	1871600	1871605		0.000919
NC_000913	1871605	1871610		0.000896
NC_000913	1871610	1871615		0.000314
NC_000913	1871615	1871620		0.000421
NC_000913	1871620	1871625		0.000548
NC_000913	1871625	1871630		0.000640
NC_000913	1871630	1871635		0.000606
NC_000913	1871635	1871640		0.002519
NC_000913	1871640	1871645		0.002303
NC_000913	1871645	1871650		0.002953
NC_000913	1871650	1871655		0.004480
NC_000913	1871655	1871660		0.005063
NC_000913	1871660	1871665		0.007123
NC_000913	1871665	1871670		0.016455
NC_000913	1871670	1871675		0.027332
NC_000913	1871675	1871680		0.032646
NC_000913	1871680	1871685		0.019243
NC_000913	1871685	1871690		0.044550
NC_000913	1871690	1871695		0.038337
NC_000913	1871695	1871700		0.032923
NC_000913	1871700	1871705		0.080464
NC_000913	1871705	1871710		0.029915
NC_000913	1871710	1871715		0.061504
NC_000913	1871715	1871720		0.113990
NC_000913	1871720	1871725		0.338747
NC_000913	1871725	1871730		0.529610
NC_000913	1871730	1871735		0.949783
NC_000913	1871735	1871740		1.161787
NC_000913	1871740	1871745		0.771864
NC_000913	1871745	1871750		0.771529
NC_000913	1871750	1871755		0.869462
NC_000913	1871755	1871760		0.829022
NC_000913	1871760	1871765		0.987703
NC_000913	1871765	1871770		0.864493
NC_000913	1871770	1871775		1.346417
NC_000913	1871775	1871780		1.212144
NC_000913	1871780	1871785		1.464772
NC_000913	1871785	1871790		1.284205
NC_000913	1871790	1871795		1.086437
NC_000913	1871795	1871800		0.859826
NC_000913	1871800	1871805		0.511263
NC_000913	1871805	1871810		0.349348
NC_000913	1871810	1871815		0.258407
NC_000913	1871815	1871820		0.234320
NC_000913	1871820	1871825		0.245405
NC_000913	1871825	1871830		0.229280
NC_000913	1871830	1871835		0.192456
NC_000913	1871835	1871840		0.304337
NC_000913	1871840	1871845		0.570448
NC_000913	1871845	1871850		1.070433
NC_000913	1871850	1871855		0.493887
NC_000913	1871855	1871860		0.630264
NC_000913	1871860	1871865		0.922633
NC_000913	1871865	1871870		0.454432
NC_000913	1871870	1871875		0.481987
NC_000913	1871875	1871880		0.544982
NC_000913	1871880	1871885		0.504151
NC_000913	1871885	1871890		0.444799
NC_000913	1871890	1871895		0.404158
NC_000913	1871895	1871900		0.372063
NC_000913	1871900	1871905		0.347827
NC_000913	1871905	1871910		0.312177
NC_000913	1871910	1871915		0.376796
NC_000913	1871915	1871920		0.289928
NC_000913	1871920	1871925		0.475273
NC_000913	1871925	1871930		0.384861
NC_000913	1871930	1871935		0.342412
NC_000913	1871935	1871940		0.332022
NC_000913	1871940	1871945		0.290455
NC_000913	1871945	1871950		0.258531
NC_000913	1871950	1871955		0.224881
NC_000913	1871955	1871960		0.131202
NC_000913	1871960	1871965		0.040858
NC_000913	1871965	1871970		0.025728
NC_000913	1871970	1871975		0.024526
NC_000913	1871975	1871980		0.019090
NC_000913	1871980	1871985		0.018178
NC_000913	1871985	1871990		0.018440
NC_000913	1871990	1871995		0.008353
NC_000913	1871995	1872000		0.003372
NC_000913	1872000	1872005		0.002505
NC_000913	1872005	1872010		0.000982
NC_000913	1872010	1872015		0.001502
NC_000913	1872015	1872020		0.003668
NC_000913	1872020	1872025		0.009147
NC_000913	1872025	1872030		0.010087
NC_000913	1872030	1872035		0.013233
NC_000913	1872035	1872040		0.018662
NC_000913	1872040	1872045		0.065494
NC_000913	1872045	1872050		0.126158
NC_000913	1872050	1872055		0.187938
NC_000913	1872055	1872060		0.213161
NC_000913	1872060	1872065		0.274250
NC_000913	1872065	1872070		0.230458
NC_000913	1872070	1872075		0.214183
NC_000913	1872075	1872080		0.340293
NC_000913	1872080	1872085		0.385870
NC_000913	1872085	1872090		0.458528
NC_000913	1872090	1872095		0.540683
NC_000913	1872095	1872100		0.955079
NC_000913	1872100	1872105		1.306014
NC_000913	1872105	1872110		1.255149
NC_000913	1872110	1872115		1.092154
NC_000913	1872115	1872120		1.256720
NC_000913	1872120	1872125		2.032982
NC_000913	1872125	1872130		1.944296
NC_000913	1872130	1872135		1.903702
NC_000913	1872135	1872140		1.651749
NC_000913	1872140	1872145		1.562454
NC_000913	1872145	1872150		0.985772
NC_000913	1872150	1872155		1.004939
NC_000913	1872155	1872160		0.945517
NC_000913	1872160	1872165		0.900529
NC_000913	1872165	1872170		0.898114
NC_000913	1872170	1872175		0.956429
NC_000913	1872175	1872180		1.003252
NC_000913	1872180	1872185		1.208611
NC_000913	1872185	1872190		1.126028
NC_000913	1872190	1872195		1.609521
NC_000913	1872195	1872200		3.404638
NC_000913	1872200	1872205		2.769408
NC_000913	1872205	1872210		2.072249
NC_000913	1872210	1872215		1.029577
NC_000913	1872215	1872220		0.417603
NC_000913	1872220	1872225		0.079628
NC_000913	1872225	1872230		0.057621
NC_000913	1872230	1872235		0.062800
NC_000913	1872235	1872240		0.062898
NC_000913	1872240	1872245		0.064886
NC_000913	1872245	1872250		0.071595
NC_000913	1872250	1872255		0.070678
NC_000913	1872255	1872260		0.125303
NC_000913	1872260	1872265		0.142979
NC_000913	1872265	1872270		0.187760
NC_000913	1872270	1872275		0.098795
NC_000913	1872275	1872280		0.073979
NC_000913	1872280	1872285		0.074760
NC_000913	1872285	1872290		0.069379
NC_000913	1872290	1872295		0.113410
NC_000913	1872295	1872300		0.128519
NC_000913	1872300	1872305		0.108117
NC_000913	1872305	1872310		0.066950
NC_000913	1872310	1872315		0.199919
NC_000913	1872315	1872320		0.400350
NC_000913	1872320	1872325		0.321107
NC_000913	1872325	1872330		0.387366
NC_000913	1872330	1872335		0.726889
NC_000913	1872335	1872340		0.660412
NC_000913	1872340	1872345		0.707287
NC_000913	1872345	1872350		0.640575
NC_000913	1872350	1872355		0.427586
NC_000913	1872355	1872360		0.463185
NC_000913	1872360	1872365		0.435619
NC_000913	1872365	1872370		0.369479
NC_000913	1872370	1872375		0.395807
NC_000913	1872375	1872380		0.347656
NC_000913	1872380	1872385		0.399760
NC_000913	1872385	1872390		0.584535
NC_000913	1872390	1872395		0.561229
NC_000913	1872395	1872400		0.728423
NC_000913	1872400	1872405		0.564245
NC_000913	1872405	1872410		0.537039
NC_000913	1872410	1872415		0.575619
NC_000913	1872415	1872420		0.587459
NC_000913	1872420	1872425		0.605193
NC_000913	1872425	1872430		0.526984
NC_000913	1872430	1872435		0.506290
NC_000913	1872435	1872440		0.208990
NC_000913	1872440	1872445		0.226173
NC_000913	1872445	1872450		0.224220
NC_000913	1872450	1872455		0.192375
NC_000913	1872455	1872460		0.210847
NC_000913	1872460	1872465		0.254955
NC_000913	1872465	1872470		0.233786
NC_000913	1872470	1872475		0.169075
NC_000913	1872475	1872480		0.163099
NC_000913	1872480	1872485		0.184006
NC_000913	1872485	1872490		0.233852
NC_000913	1872490	1872495		0.234926
NC_000913	1872495	1872500		0.198150
NC_000913	1872500	1872505		0.211447
NC_000913	1872505	1872510		0.495532
NC_000913	1872510	1872515		0.901112
NC_000913	1872515	1872520		0.385735
NC_000913	1872520	1872525		0.363967
NC_000913	1872525	1872530		0.527701
NC_000913	1872530	1872535		0.565291
NC_000913	1872535	1872540		0.507586
NC_000913	1872540	1872545		0.619452
NC_000913	1872545	1872550		0.552221
NC_000913	1872550	1872555		0.576435
NC_000913	1872555	1872560		0.496335
NC_000913	1872560	1872565		0.999238
NC_000913	1872565	1872570		0.960303
NC_000913	1872570	1872575		1.331031
NC_000913	1872575	1872580		1.480781
NC_000913	1872580	1872585		0.995425
NC_000913	1872585	1872590		0.863896
NC_000913	1872590	1872595		0.816399
NC_000913	1872595	1872600		0.692381
NC_000913	1872600	1872605		0.579188
NC_000913	1872605	1872610		0.647652
NC_000913	1872610	1872615		0.514921
NC_000913	1872615	1872620		0.750018
NC_000913	1872620	1872625		0.845637
NC_000913	1872625	1872630		0.576280
NC_000913	1872630	1872635		1.269734
NC_000913	1872635	1872640		1.091855
NC_000913	1872640	1872645		0.627750
NC_000913	1872645	1872650		0.762395
NC_000913	1872650	1872655		0.734156
NC_000913	1872655	1872660		0.710526
NC_000913	1872660	1872665		0.834586
NC_000913	1872665	1872670		0.730409
NC_000913	1872670	1872675		0.788760
NC_000913	1872675	1872680		0.766311
NC_000913	1872680	1872685		0.757857
NC_000913	1872685	1872690		0.731451
NC_000913	1872690	1872695		0.674750
NC_000913	1872695	1872700		0.959842
NC_000913	1872700	1872705		0.809264
NC_000913	1872705	1872710		1.087154
NC_000913	1872710	1872715		0.868386
NC_000913	1872715	1872720		0.747877
NC_000913	1872720	1872725		0.842675
NC_000913	1872725	1872730		0.649899
NC_000913	1872730	1872735		0.628245
NC_000913	1872735	1872740		0.618657
NC_000913	1872740	1872745		0.531536
NC_000913	1872745	1872750		0.557233
NC_000913	1872750	1872755		0.711440
NC_000913	1872755	1872760		0.620126
NC_000913	1872760	1872765		0.317389
NC_000913	1872765	1872770		0.124816
NC_000913	1872770	1872775		0.132234
NC_000913	1872775	1872780		0.054407
NC_000913	1872780	1872785		0.039324
NC_000913	1872785	1872790		0.009581
NC_000913	1872790	1872795		0.005634
NC_000913	1872795	1872800		0.005991
NC_000913	1872800	1872805		0.006052
NC_000913	1872805	1872810		0.005980
NC_000913	1872810	1872815		0.006104
NC_000913	1872815	1872820		0.007042
NC_000913	1872820	1872825		0.008618
NC_000913	1872825	1872830		0.006237
NC_000913	1872830	1872835		0.009640
NC_000913	1872835	1872840		0.011548
NC_000913	1872840	1872845		0.009011
NC_000913	1872845	1872850		0.008704
NC_000913	1872850	1872855		0.031651
NC_000913	1872855	1872860		0.027199
NC_000913	1872860	1872865		0.081795
NC_000913	1872865	1872870		0.038175
NC_000913	1872870	1872875		0.040960
NC_000913	1872875	1872880		0.056249
NC_000913	1872880	1872885		0.069455
NC_000913	1872885	1872890		0.052345
NC_000913	1872890	1872895		0.042460
NC_000913	1872895	1872900		0.027002
NC_000913	1872900	1872905		0.037278
NC_000913	1872905	1872910		0.030375
NC_000913	1872910	1872915		0.027801
NC_000913	1872915	1872920		0.019583
NC_000913	1872920	1872925		0.015951
NC_000913	1872925	1872930		0.012927
NC_000913	1872930	1872935		0.013208
NC_000913	1872935	1872940		0.010641
NC_000913	1872940	1872945		0.007978
NC_000913	1872945	1872950		0.007092
NC_000913	1872950	1872955		0.008681
NC_000913	1872955	1872960		0.012911
NC_000913	1872960	1872965		0.026131
NC_000913	1872965	1872970		0.098321
NC_000913	1872970	1872975		0.268316
NC_000913	1872975	1872980		0.264201
NC_000913	1872980	1872985		0.188126
NC_000913	1872985	1872990		0.208093
NC_000913	1872990	1872995		0.256438
NC_000913	1872995	1873000		0.242901
NC_000913	1873000	1873005		0.086095
NC_000913	1873005	1873010		0.086743
NC_000913	1873010	1873015		0.058171
NC_000913	1873015	1873020		0.056365
NC_000913	1873020	1873025		0.035450
NC_000913	1873025	1873030		0.112482
NC_000913	1873030	1873035		0.057691
NC_000913	1873035	1873040		0.045923
NC_000913	1873040	1873045		0.006909
NC_000913	1873045	1873050		0.032579
NC_000913	1873050	1873055		0.024648
NC_000913	1873055	1873060		0.019016
NC_000913	1873060	1873065		0.014374
NC_000913	1873065	1873070		0.013421
NC_000913	1873070	1873075		0.019160
NC_000913	1873075	1873080		0.062730
NC_000913	1873080	1873085		0.077878
NC_000913	1873085	1873090		0.056606
NC_000913	1873090	1873095		0.050348
NC_000913	1873095	1873100		0.049272
NC_000913	1873100	1873105		0.042441
NC_000913	1873105	1873110		0.046901
NC_000913	1873110	1873115		0.056396
NC_000913	1873115	1873120		0.070696
NC_000913	1873120	1873125		0.054308
NC_000913	1873125	1873130		0.049822
NC_000913	1873130	1873135		0.059898
NC_000913	1873135	1873140		0.065767
NC_000913	1873140	1873145		0.072049
NC_000913	1873145	1873150		0.074208
NC_000913	1873150	1873155		0.058575
NC_000913	1873155	1873160		0.033006
NC_000913	1873160	1873165		0.018709
NC_000913	1873165	1873170		0.011685
NC_000913	1873170	1873175		0.015648
NC_000913	1873175	1873180		0.052875
NC_000913	1873180	1873185		0.064417
NC_000913	1873185	1873190		0.080417
NC_000913	1873190	1873195		0.064123
NC_000913	1873195	1873200		0.024491
NC_000913	1873200	1873205		0.030479
NC_000913	1873205	1873210		0.098118
NC_000913	1873210	1873215		0.021040
NC_000913	1873215	1873220		0.019203
NC_000913	1873220	1873225		0.017992
NC_000913	1873225	1873230		0.034801
NC_000913	1873230	1873235		0.090639
NC_000913	1873235	1873240		0.075774
NC_000913	1873240	1873245		0.134248
NC_000913	1873245	1873250		0.763361
NC_000913	1873250	1873255		0.675924
NC_000913	1873255	1873260		0.547204
NC_000913	1873260	1873265		0.246601
NC_000913	1873265	1873270		0.233517
NC_000913	1873270	1873275		0.191445
NC_000913	1873275	1873280		0.172352
NC_000913	1873280	1873285		0.264374
NC_000913	1873285	1873290		0.197205
NC_000913	1873290	1873295		0.225108
NC_000913	1873295	1873300		0.382275
NC_000913	1873300	1873305		0.317317
NC_000913	1873305	1873310		0.301291
NC_000913	1873310	1873315		0.310821
NC_000913	1873315	1873320		0.326732
NC_000913	1873320	1873325		0.142868
NC_000913	1873325	1873330		0.220567
NC_000913	1873330	1873335		0.136455
NC_000913	1873335	1873340		0.170186
NC_000913	1873340	1873345		0.006102
NC_000913	1873345	1873350		0.001556
NC_000913	1873350	1873355		0.001241
NC_000913	1873355	1873360		0.001791
NC_000913	1873360	1873365		0.001334
NC_000913	1873365	1873370		0.002116
NC_000913	1873370	1873375		0.026156
NC_000913	1873375	1873380		0.070295
NC_000913	1873380	1873385		0.148556
NC_000913	1873385	1873390		0.209814
NC_000913	1873390	1873395		0.208991
NC_000913	1873395	1873400		0.165306
NC_000913	1873400	1873405		0.149009
NC_000913	1873405	1873410		0.167326
NC_000913	1873410	1873415		0.136723
NC_000913	1873415	1873420		0.169842
NC_000913	1873420	1873425		0.185417
NC_000913	1873425	1873430		0.206325
NC_000913	1873430	1873435		0.326736
NC_000913	1873435	1873440		0.288935
NC_000913	1873440	1873445		0.284952
NC_000913	1873445	1873450		0.191531
NC_000913	1873450	1873455		0.202624
NC_000913	1873455	1873460		0.125454
NC_000913	1873460	1873465		0.159739
NC_000913	1873465	1873470		0.123623
NC_000913	1873470	1873475		0.200783
NC_000913	1873475	1873480		0.231951
NC_000913	1873480	1873485		0.434913
NC_000913	1873485	1873490		0.427292
NC_000913	1873490	1873495		0.539674
NC_000913	1873495	1873500		0.640613
NC_000913	1873500	1873505		0.789543
NC_000913	1873505	1873510		0.492160
NC_000913	1873510	1873515		0.483219
NC_000913	1873515	1873520		0.305313
NC_000913	1873520	1873525		0.427392
NC_000913	1873525	1873530		0.430600
NC_000913	1873530	1873535		0.239325
NC_000913	1873535	1873540		0.171009
NC_000913	1873540	1873545		0.149368
NC_000913	1873545	1873550		0.155376
NC_000913	1873550	1873555		0.159043
NC_000913	1873555	1873560		0.172999
NC_000913	1873560	1873565		0.135455
NC_000913	1873565	1873570		0.116720
NC_000913	1873570	1873575		0.083264
NC_000913	1873575	1873580		0.041484
NC_000913	1873580	1873585		0.036426
NC_000913	1873585	1873590		0.056254
NC_000913	1873590	1873595		0.041493
NC_000913	1873595	1873600		0.033292
NC_000913	1873600	1873605		0.035526
NC_000913	1873605	1873610		0.033217
NC_000913	1873610	1873615		0.031733
NC_000913	1873615	1873620		0.017280
NC_000913	1873620	1873625		0.026327
NC_000913	1873625	1873630		0.018990
NC_000913	1873630	1873635		0.145902
NC_000913	1873635	1873640		0.316408
NC_000913	1873640	1873645		0.270157
NC_000913	1873645	1873650		0.247493
NC_000913	1873650	1873655		0.192223
NC_000913	1873655	1873660		0.180170
NC_000913	1873660	1873665		0.158463
NC_000913	1873665	1873670		0.185593
NC_000913	1873670	1873675		0.197736
NC_000913	1873675	1873680		0.177500
NC_000913	1873680	1873685		0.278753
NC_000913	1873685	1873690		0.325798
NC_000913	1873690	1873695		0.336112
NC_000913	1873695	1873700		0.367429
NC_000913	1873700	1873705		0.394094
NC_000913	1873705	1873710		0.373374
NC_000913	1873710	1873715		0.382944
NC_000913	1873715	1873720		0.334522
NC_000913	1873720	1873725		0.339232
NC_000913	1873725	1873730		0.391152
NC_000913	1873730	1873735		0.412783
NC_000913	1873735	1873740		0.520903
NC_000913	1873740	1873745		1.250250
NC_000913	1873745	1873750		0.805541
NC_000913	1873750	1873755		0.843673
NC_000913	1873755	1873760		0.800005
NC_000913	1873760	1873765		0.629544
NC_000913	1873765	1873770		0.476405
NC_000913	1873770	1873775		0.256925
NC_000913	1873775	1873780		0.226038
NC_000913	1873780	1873785		0.296768
NC_000913	1873785	1873790		0.276384
NC_000913	1873790	1873795		0.249449
NC_000913	1873795	1873800		0.250719
NC_000913	1873800	1873805		0.184130
NC_000913	1873805	1873810		0.195567
NC_000913	1873810	1873815		0.217423
NC_000913	1873815	1873820		0.250430
NC_000913	1873820	1873825		0.255938
NC_000913	1873825	1873830		0.281133
NC_000913	1873830	1873835		0.355230
NC_000913	1873835	1873840		0.230886
NC_000913	1873840	1873845		0.164281
NC_000913	1873845	1873850		0.140072
NC_000913	1873850	1873855		0.124685
NC_000913	1873855	1873860		0.130768
NC_000913	1873860	1873865		0.106595
NC_000913	1873865	1873870		0.143317
NC_000913	1873870	1873875		0.118270
NC_000913	1873875	1873880		0.274578
NC_000913	1873880	1873885		0.118474
NC_000913	1873885	1873890		0.083770
NC_000913	1873890	1873895		0.067464
NC_000913	1873895	1873900		0.054311
NC_000913	1873900	1873905		0.051543
NC_000913	1873905	1873910		0.060813
NC_000913	1873910	1873915		0.042605
NC_000913	1873915	1873920		0.077802
NC_000913	1873920	1873925		0.065314
NC_000913	1873925	1873930		0.050187
NC_000913	1873930	1873935		0.073496
NC_000913	1873935	1873940		0.077325
NC_000913	1873940	1873945		0.107416
NC_000913	1873945	1873950		0.100931
NC_000913	1873950	1873955		0.107804
NC_000913	1873955	1873960		0.097619
NC_000913	1873960	1873965		0.144735
NC_000913	1873965	1873970		0.115721
NC_000913	1873970	1873975		0.158504
NC_000913	1873975	1873980		0.097806
NC_000913	1873980	1873985		0.092822
NC_000913	1873985	1873990		0.131926
NC_000913	1873990	1873995		0.140856
NC_000913	1873995	1874000		0.121535
NC_000913	1874000	1874005		0.371315
NC_000913	1874005	1874010		0.361695
NC_000913	1874010	1874015		0.528189
NC_000913	1874015	1874020		0.819137
NC_000913	1874020	1874025		0.787634
NC_000913	1874025	1874030		1.102740
NC_000913	1874030	1874035		1.064616
NC_000913	1874035	1874040		0.903644
NC_000913	1874040	1874045		0.683500
NC_000913	1874045	1874050		0.612311
NC_000913	1874050	1874055		0.408956
NC_000913	1874055	1874060		0.315824
NC_000913	1874060	1874065		0.302169
NC_000913	1874065	1874070		0.231263
NC_000913	1874070	1874075		0.249362
NC_000913	1874075	1874080		0.231590
NC_000913	1874080	1874085		0.295713
NC_000913	1874085	1874090		0.313187
NC_000913	1874090	1874095		0.326483
NC_000913	1874095	1874100		0.361655
NC_000913	1874100	1874105		0.208305
NC_000913	1874105	1874110		0.318236
NC_000913	1874110	1874115		0.189056
NC_000913	1874115	1874120		0.172791
NC_000913	1874120	1874125		0.127701
NC_000913	1874125	1874130		0.087096
NC_000913	1874130	1874135		0.066706
NC_000913	1874135	1874140		0.085769
NC_000913	1874140	1874145		0.165377
NC_000913	1874145	1874150		0.170090
NC_000913	1874150	1874155		0.360052
NC_000913	1874155	1874160		0.600259
NC_000913	1874160	1874165		0.526685
NC_000913	1874165	1874170		0.777327
NC_000913	1874170	1874175		0.852767
NC_000913	1874175	1874180		0.612308
NC_000913	1874180	1874185		0.532047
NC_000913	1874185	1874190		0.404884
NC_000913	1874190	1874195		0.408503
NC_000913	1874195	1874200		0.460909
NC_000913	1874200	1874205		0.589314
NC_000913	1874205	1874210		0.632381
NC_000913	1874210	1874215		0.827352
NC_000913	1874215	1874220		1.322968
NC_000913	1874220	1874225		2.393257
NC_000913	1874225	1874230		2.005413
NC_000913	1874230	1874235		2.334754
NC_000913	1874235	1874240		2.401984
NC_000913	1874240	1874245		2.488784
NC_000913	1874245	1874250		2.600797
NC_000913	1874250	1874255		3.043477
NC_000913	1874255	1874260		3.021691
NC_000913	1874260	1874265		2.985752
NC_000913	1874265	1874270		2.718324
NC_000913	1874270	1874275		2.132329
NC_000913	1874275	1874280		2.265395
NC_000913	1874280	1874285		2.019156
NC_000913	1874285	1874290		2.062824
NC_000913	1874290	1874295		1.832715
NC_000913	1874295	1874300		0.790374
NC_000913	1874300	1874305		0.904093
NC_000913	1874305	1874310		0.606872
NC_000913	1874310	1874315		0.494508
NC_000913	1874315	1874320		0.393782
NC_000913	1874320	1874325		0.275301
NC_000913	1874325	1874330		0.383676
NC_000913	1874330	1874335		0.446442
NC_000913	1874335	1874340		0.417560
NC_000913	1874340	1874345		0.323587
NC_000913	1874345	1874350		0.314457
NC_000913	1874350	1874355		0.436607
NC_000913	1874355	1874360		0.449333
NC_000913	1874360	1874365		0.317681
NC_000913	1874365	1874370		0.266077
NC_000913	1874370	1874375		0.227213
NC_000913	1874375	1874380		0.189204
NC_000913	1874380	1874385		0.229101
NC_000913	1874385	1874390		0.211383
NC_000913	1874390	1874395		0.196161
NC_000913	1874395	1874400		0.195084
NC_000913	1874400	1874405		0.231197
NC_000913	1874405	1874410		0.240892
NC_000913	1874410	1874415		0.201924
NC_000913	1874415	1874420		0.173969
NC_000913	1874420	1874425		0.114415
NC_000913	1874425	1874430		0.144972
NC_000913	1874430	1874435		0.148023
NC_000913	1874435	1874440		0.089715
NC_000913	1874440	1874445		0.155308
NC_000913	1874445	1874450		0.692015
NC_000913	1874450	1874455		0.365746
NC_000913	1874455	1874460		0.306773
NC_000913	1874460	1874465		0.212326
NC_000913	1874465	1874470		0.194425
NC_000913	1874470	1874475		0.091189
NC_000913	1874475	1874480		0.103292
NC_000913	1874480	1874485		0.074156
NC_000913	1874485	1874490		0.140541
NC_000913	1874490	1874495		0.166449
NC_000913	1874495	1874500		0.159591
NC_000913	1874500	1874505		0.149971
NC_000913	1874505	1874510		0.181358
NC_000913	1874510	1874515		0.121068
NC_000913	1874515	1874520		0.347941
NC_000913	1874520	1874525		0.443591
NC_000913	1874525	1874530		0.515886
NC_000913	1874530	1874535		0.608944
NC_000913	1874535	1874540		0.257874
NC_000913	1874540	1874545		0.112792
NC_000913	1874545	1874550		0.123753
NC_000913	1874550	1874555		0.104166
NC_000913	1874555	1874560		0.092451
NC_000913	1874560	1874565		0.083933
NC_000913	1874565	1874570		0.077878
NC_000913	1874570	1874575		0.057635
NC_000913	1874575	1874580		0.071543
NC_000913	1874580	1874585		0.233381
NC_000913	1874585	1874590		0.199161
NC_000913	1874590	1874595		0.237741
NC_000913	1874595	1874600		0.340734
NC_000913	1874600	1874605		0.335261
NC_000913	1874605	1874610		0.532407
NC_000913	1874610	1874615		0.537653
NC_000913	1874615	1874620		0.554459
NC_000913	1874620	1874625		0.496964
NC_000913	1874625	1874630		0.384954
NC_000913	1874630	1874635		0.524920
NC_000913	1874635	1874640		0.719057
NC_000913	1874640	1874645		0.664239
NC_000913	1874645	1874650		0.667279
NC_000913	1874650	1874655		0.684327
NC_000913	1874655	1874660		0.680608
NC_000913	1874660	1874665		0.592069
NC_000913	1874665	1874670		0.852625
NC_000913	1874670	1874675		0.643553
NC_000913	1874675	1874680		0.630068
NC_000913	1874680	1874685		0.615172
NC_000913	1874685	1874690		0.631576
NC_000913	1874690	1874695		0.691936
NC_000913	1874695	1874700		0.766659
NC_000913	1874700	1874705		0.784477
NC_000913	1874705	1874710		0.886123
NC_000913	1874710	1874715		0.816173
NC_000913	1874715	1874720		0.683304
NC_000913	1874720	1874725		0.797585
NC_000913	1874725	1874730		0.613512
NC_000913	1874730	1874735		0.570617
NC_000913	1874735	1874740		0.286291
NC_000913	1874740	1874745		0.206437
NC_000913	1874745	1874750		0.199991
NC_000913	1874750	1874755		0.219537
NC_000913	1874755	1874760		0.544021
NC_000913	1874760	1874765		0.325971
NC_000913	1874765	1874770		0.349112
NC_000913	1874770	1874775		0.393027
NC_000913	1874775	1874780		0.393982
NC_000913	1874780	1874785		0.306608
NC_000913	1874785	1874790		0.602189
NC_000913	1874790	1874795		0.317129
NC_000913	1874795	1874800		0.382835
NC_000913	1874800	1874805		0.128677
NC_000913	1874805	1874810		0.205626
NC_000913	1874810	1874815		0.139720
NC_000913	1874815	1874820		0.340232
NC_000913	1874820	1874825		0.687697
NC_000913	1874825	1874830		0.653235
NC_000913	1874830	1874835		0.678866
NC_000913	1874835	1874840		0.694637
NC_000913	1874840	1874845		0.704021
NC_000913	1874845	1874850		0.294090
NC_000913	1874850	1874855		0.213133
NC_000913	1874855	1874860		0.162578
NC_000913	1874860	1874865		0.208947
NC_000913	1874865	1874870		0.250863
NC_000913	1874870	1874875		0.492761
NC_000913	1874875	1874880		0.513601
NC_000913	1874880	1874885		0.499352
NC_000913	1874885	1874890		0.449276
NC_000913	1874890	1874895		0.384159
NC_000913	1874895	1874900		0.405085
NC_000913	1874900	1874905		0.461305
NC_000913	1874905	1874910		0.517810
NC_000913	1874910	1874915		0.439147
NC_000913	1874915	1874920		0.534860
NC_000913	1874920	1874925		0.753763
NC_000913	1874925	1874930		1.306990
NC_000913	1874930	1874935		1.410886
NC_000913	1874935	1874940		1.294562
NC_000913	1874940	1874945		1.320370
NC_000913	1874945	1874950		0.879382
NC_000913	1874950	1874955		1.031635
NC_000913	1874955	1874960		0.871826
NC_000913	1874960	1874965		0.947586
NC_000913	1874965	1874970		0.888309
NC_000913	1874970	1874975		0.902481
NC_000913	1874975	1874980		0.919231
NC_000913	1874980	1874985		1.131210
NC_000913	1874985	1874990		1.168734
NC_000913	1874990	1874995		1.533500
NC_000913	1874995	1875000		1.208227
NC_000913	1875000	1875005		1.169406
NC_000913	1875005	1875010		1.205664
NC_000913	1875010	1875015		0.937599
NC_000913	1875015	1875020		1.311540
NC_000913	1875020	1875025		1.163345
NC_000913	1875025	1875030		0.731734
NC_000913	1875030	1875035		0.632247
NC_000913	1875035	1875040		0.673325
NC_000913	1875040	1875045		0.653905
NC_000913	1875045	1875050		0.674186
NC_000913	1875050	1875055		0.753762
NC_000913	1875055	1875060		0.610414
NC_000913	1875060	1875065		0.473648
NC_000913	1875065	1875070		0.562782
NC_000913	1875070	1875075		0.475939
NC_000913	1875075	1875080		0.528128
NC_000913	1875080	1875085		0.347921
NC_000913	1875085	1875090		0.308556
NC_000913	1875090	1875095		0.241648
NC_000913	1875095	1875100		0.182809
NC_000913	1875100	1875105		0.256107
NC_000913	1875105	1875110		0.321695
NC_000913	1875110	1875115		0.222438
NC_000913	1875115	1875120		0.226084
NC_000913	1875120	1875125		0.218615
NC_000913	1875125	1875130		0.198217
NC_000913	1875130	1875135		0.188904
NC_000913	1875135	1875140		0.222745
NC_000913	1875140	1875145		0.226294
NC_000913	1875145	1875150		0.211267
NC_000913	1875150	1875155		0.199184
NC_000913	1875155	1875160		0.259032
NC_000913	1875160	1875165		0.928180
NC_000913	1875165	1875170		1.110993
NC_000913	1875170	1875175		1.358296
NC_000913	1875175	1875180		0.867704
NC_000913	1875180	1875185		0.467432
NC_000913	1875185	1875190		0.351535
NC_000913	1875190	1875195		0.171351
NC_000913	1875195	1875200		0.187300
NC_000913	1875200	1875205		0.198345
NC_000913	1875205	1875210		0.217862
NC_000913	1875210	1875215		0.240290
NC_000913	1875215	1875220		0.506831
NC_000913	1875220	1875225		0.686003
NC_000913	1875225	1875230		0.989775
NC_000913	1875230	1875235		1.082248
NC_000913	1875235	1875240		0.575349
NC_000913	1875240	1875245		0.492154
NC_000913	1875245	1875250		0.485558
NC_000913	1875250	1875255		0.633372
NC_000913	1875255	1875260		0.699700
NC_000913	1875260	1875265		0.856953
NC_000913	1875265	1875270		1.331215
NC_000913	1875270	1875275		0.621212
NC_000913	1875275	1875280		0.193315
NC_000913	1875280	1875285		0.102835
NC_000913	1875285	1875290		0.087748
NC_000913	1875290	1875295		0.139794
NC_000913	1875295	1875300		0.123548
NC_000913	1875300	1875305		0.131592
NC_000913	1875305	1875310		0.916293
NC_000913	1875310	1875315		0.820928
NC_000913	1875315	1875320		0.749138
NC_000913	1875320	1875325		0.785363
NC_000913	1875325	1875330		0.934188
NC_000913	1875330	1875335		1.210161
NC_000913	1875335	1875340		0.933605
NC_000913	1875340	1875345		0.391437
NC_000913	1875345	1875350		0.151309
NC_000913	1875350	1875355		0.310387
NC_000913	1875355	1875360		0.109637
NC_000913	1875360	1875365		0.123266
NC_000913	1875365	1875370		0.141996
NC_000913	1875370	1875375		0.171148
NC_000913	1875375	1875380		0.152857
NC_000913	1875380	1875385		0.503200
NC_000913	1875385	1875390		0.937026
NC_000913	1875390	1875395		0.825816
NC_000913	1875395	1875400		1.055452
NC_000913	1875400	1875405		1.320698
NC_000913	1875405	1875410		1.363838
NC_000913	1875410	1875415		1.161447
NC_000913	1875415	1875420		1.069912
NC_000913	1875420	1875425		0.870623
NC_000913	1875425	1875430		0.729085
NC_000913	1875430	1875435		0.435908
NC_000913	1875435	1875440		0.361692
NC_000913	1875440	1875445		0.302548
NC_000913	1875445	1875450		0.285154
NC_000913	1875450	1875455		0.189060
NC_000913	1875455	1875460		0.126807
NC_000913	1875460	1875465		0.101173
NC_000913	1875465	1875470		0.106860
NC_000913	1875470	1875475		0.160705
NC_000913	1875475	1875480		0.168363
NC_000913	1875480	1875485		0.182015
NC_000913	1875485	1875490		0.202407
NC_000913	1875490	1875495		0.111777
NC_000913	1875495	1875500		0.148931
NC_000913	1875500	1875505		0.200267
NC_000913	1875505	1875510		0.509110
NC_000913	1875510	1875515		0.091810
NC_000913	1875515	1875520		0.086659
NC_000913	1875520	1875525		0.082716
NC_000913	1875525	1875530		0.056452
NC_000913	1875530	1875535		0.097648
NC_000913	1875535	1875540		0.062904
NC_000913	1875540	1875545		0.079446
NC_000913	1875545	1875550		0.078502
NC_000913	1875550	1875555		0.016164
NC_000913	1875555	1875560		0.008949
NC_000913	1875560	1875565		0.007345
NC_000913	1875565	1875570		0.005251
NC_000913	1875570	1875575		0.005520
NC_000913	1875575	1875580		0.006959
NC_000913	1875580	1875585		0.006590
NC_000913	1875585	1875590		0.005844
NC_000913	1875590	1875595		0.006240
NC_000913	1875595	1875600		0.008476
NC_000913	1875600	1875605		0.009400
NC_000913	1875605	1875610		0.008733
NC_000913	1875610	1875615		0.009578
NC_000913	1875615	1875620		0.057835
NC_000913	1875620	1875625		0.080405
NC_000913	1875625	1875630		0.070129
NC_000913	1875630	1875635		0.016381
NC_000913	1875635	1875640		0.015735
NC_000913	1875640	1875645		0.013323
NC_000913	1875645	1875650		0.013131
NC_000913	1875650	1875655		0.013899
NC_000913	1875655	1875660		0.021394
NC_000913	1875660	1875665		0.026712
NC_000913	1875665	1875670		0.028227
NC_000913	1875670	1875675		0.035488
NC_000913	1875675	1875680		0.029992
NC_000913	1875680	1875685		0.029697
NC_000913	1875685	1875690		0.021652
NC_000913	1875690	1875695		0.018500
NC_000913	1875695	1875700		0.017183
NC_000913	1875700	1875705		0.010600
NC_000913	1875705	1875710		0.011996
NC_000913	1875710	1875715		0.022301
NC_000913	1875715	1875720		0.041188
NC_000913	1875720	1875725		0.083310
NC_000913	1875725	1875730		0.093567
NC_000913	1875730	1875735		0.162048
NC_000913	1875735	1875740		0.230636
NC_000913	1875740	1875745		0.351306
NC_000913	1875745	1875750		0.267148
NC_000913	1875750	1875755		0.232971
NC_000913	1875755	1875760		0.181181
NC_000913	1875760	1875765		0.161538
NC_000913	1875765	1875770		0.215102
NC_000913	1875770	1875775		0.211693
NC_000913	1875775	1875780		0.248941
NC_000913	1875780	1875785		0.230869
NC_000913	1875785	1875790		0.235783
NC_000913	1875790	1875795		0.174930
NC_000913	1875795	1875800		0.266420
NC_000913	1875800	1875805		0.271001
NC_000913	1875805	1875810		0.164978
NC_000913	1875810	1875815		0.186668
NC_000913	1875815	1875820		0.154335
NC_000913	1875820	1875825		0.112430
NC_000913	1875825	1875830		0.136984
NC_000913	1875830	1875835		0.265343
NC_000913	1875835	1875840		0.506355
NC_000913	1875840	1875845		0.660464
NC_000913	1875845	1875850		0.658950
NC_000913	1875850	1875855		0.685944
NC_000913	1875855	1875860		0.760858
NC_000913	1875860	1875865		0.927161
NC_000913	1875865	1875870		1.453326
NC_000913	1875870	1875875		0.529224
NC_000913	1875875	1875880		0.407880
NC_000913	1875880	1875885		0.390365
NC_000913	1875885	1875890		0.428933
NC_000913	1875890	1875895		0.361199
NC_000913	1875895	1875900		0.356820
NC_000913	1875900	1875905		0.354426
NC_000913	1875905	1875910		0.240649
NC_000913	1875910	1875915		0.233344
NC_000913	1875915	1875920		0.268638
NC_000913	1875920	1875925		0.249664
NC_000913	1875925	1875930		0.269323
NC_000913	1875930	1875935		0.266219
NC_000913	1875935	1875940		0.442578
NC_000913	1875940	1875945		0.472778
NC_000913	1875945	1875950		0.606549
NC_000913	1875950	1875955		0.855141
NC_000913	1875955	1875960		1.432279
NC_000913	1875960	1875965		1.505318
NC_000913	1875965	1875970		1.571979
NC_000913	1875970	1875975		1.644751
NC_000913	1875975	1875980		1.786787
NC_000913	1875980	1875985		1.644070
NC_000913	1875985	1875990		1.121510
NC_000913	1875990	1875995		0.556393
NC_000913	1875995	1876000		0.472915
NC_000913	1876000	1876005		0.463613
NC_000913	1876005	1876010		0.509531
NC_000913	1876010	1876015		0.576508
NC_000913	1876015	1876020		0.637509
NC_000913	1876020	1876025		1.139240
NC_000913	1876025	1876030		1.232090
NC_000913	1876030	1876035		1.851241
NC_000913	1876035	1876040		0.931730
NC_000913	1876040	1876045		0.671400
NC_000913	1876045	1876050		0.397272
NC_000913	1876050	1876055		0.557097
NC_000913	1876055	1876060		0.377261
NC_000913	1876060	1876065		0.312824
NC_000913	1876065	1876070		0.178629
NC_000913	1876070	1876075		0.171960
NC_000913	1876075	1876080		0.158068
NC_000913	1876080	1876085		0.200356
NC_000913	1876085	1876090		0.212796
NC_000913	1876090	1876095		0.149859
NC_000913	1876095	1876100		0.673366
NC_000913	1876100	1876105		0.498119
NC_000913	1876105	1876110		0.348981
NC_000913	1876110	1876115		0.175760
NC_000913	1876115	1876120		0.157685
NC_000913	1876120	1876125		0.139138
NC_000913	1876125	1876130		0.122794
NC_000913	1876130	1876135		0.136102
NC_000913	1876135	1876140		0.167207
NC_000913	1876140	1876145		0.176391
NC_000913	1876145	1876150		0.148823
NC_000913	1876150	1876155		0.159237
NC_000913	1876155	1876160		0.149032
NC_000913	1876160	1876165		0.101575
NC_000913	1876165	1876170		0.086041
NC_000913	1876170	1876175		0.079629
NC_000913	1876175	1876180		0.067569
NC_000913	1876180	1876185		0.086483
NC_000913	1876185	1876190		0.134714
NC_000913	1876190	1876195		0.151258
NC_000913	1876195	1876200		0.248625
NC_000913	1876200	1876205		0.206914
NC_000913	1876205	1876210		0.094879
NC_000913	1876210	1876215		0.077114
NC_000913	1876215	1876220		0.049561
NC_000913	1876220	1876225		0.023531
NC_000913	1876225	1876230		0.036982
NC_000913	1876230	1876235		0.034819
NC_000913	1876235	1876240		0.031061
NC_000913	1876240	1876245		0.106862
NC_000913	1876245	1876250		0.165315
NC_000913	1876250	1876255		0.080721
NC_000913	1876255	1876260		0.047525
NC_000913	1876260	1876265		0.082732
NC_000913	1876265	1876270		0.097181
NC_000913	1876270	1876275		0.087966
NC_000913	1876275	1876280		0.102521
NC_000913	1876280	1876285		0.199132
NC_000913	1876285	1876290		0.103512
NC_000913	1876290	1876295		0.104194
NC_000913	1876295	1876300		0.039057
NC_000913	1876300	1876305		0.039231
NC_000913	1876305	1876310		0.073465
NC_000913	1876310	1876315		0.070799
NC_000913	1876315	1876320		0.077241
NC_000913	1876320	1876325		0.162817
NC_000913	1876325	1876330		0.472643
NC_000913	1876330	1876335		0.600831
NC_000913	1876335	1876340		1.126028
NC_000913	1876340	1876345		1.623985
NC_000913	1876345	1876350		1.605759
NC_000913	1876350	1876355		1.657172
NC_000913	1876355	1876360		0.697230
NC_000913	1876360	1876365		0.466168
NC_000913	1876365	1876370		0.333857
NC_000913	1876370	1876375		0.228149
NC_000913	1876375	1876380		0.213069
NC_000913	1876380	1876385		0.218522
NC_000913	1876385	1876390		0.224100
NC_000913	1876390	1876395		0.235519
NC_000913	1876395	1876400		0.247632
NC_000913	1876400	1876405		0.500599
NC_000913	1876405	1876410		0.481867
NC_000913	1876410	1876415		0.515314
NC_000913	1876415	1876420		0.553835
NC_000913	1876420	1876425		0.662376
NC_000913	1876425	1876430		0.609400
NC_000913	1876430	1876435		0.705887
NC_000913	1876435	1876440		0.511822
NC_000913	1876440	1876445		0.485698
NC_000913	1876445	1876450		0.331113
NC_000913	1876450	1876455		0.365355
NC_000913	1876455	1876460		0.370545
NC_000913	1876460	1876465		0.364662
NC_000913	1876465	1876470		0.390046
NC_000913	1876470	1876475		0.687410
NC_000913	1876475	1876480		0.752707
NC_000913	1876480	1876485		1.488683
NC_000913	1876485	1876490		1.938601
NC_000913	1876490	1876495		0.816337
NC_000913	1876495	1876500		0.637765
NC_000913	1876500	1876505		0.288845
NC_000913	1876505	1876510		0.328505
NC_000913	1876510	1876515		0.401583
NC_000913	1876515	1876520		0.418788
NC_000913	1876520	1876525		0.370269
NC_000913	1876525	1876530		0.262079
NC_000913	1876530	1876535		0.183770
NC_000913	1876535	1876540		0.191643
NC_000913	1876540	1876545		0.192767
NC_000913	1876545	1876550		0.187722
NC_000913	1876550	1876555		0.193018
NC_000913	1876555	1876560		0.212000
NC_000913	1876560	1876565		0.381186
NC_000913	1876565	1876570		0.223759
NC_000913	1876570	1876575		0.246780
NC_000913	1876575	1876580		0.196081
NC_000913	1876580	1876585		0.226090
NC_000913	1876585	1876590		0.200691
NC_000913	1876590	1876595		0.166588
NC_000913	1876595	1876600		0.214093
NC_000913	1876600	1876605		0.227684
NC_000913	1876605	1876610		0.251754
NC_000913	1876610	1876615		0.242114
NC_000913	1876615	1876620		0.435106
NC_000913	1876620	1876625		0.621960
NC_000913	1876625	1876630		0.560756
NC_000913	1876630	1876635		0.620080
NC_000913	1876635	1876640		0.605681
NC_000913	1876640	1876645		0.726959
NC_000913	1876645	1876650		0.710378
NC_000913	1876650	1876655		0.635429
NC_000913	1876655	1876660		0.735924
NC_000913	1876660	1876665		0.718327
NC_000913	1876665	1876670		0.724455
NC_000913	1876670	1876675		0.643209
NC_000913	1876675	1876680		0.586518
NC_000913	1876680	1876685		0.535141
NC_000913	1876685	1876690		0.569725
NC_000913	1876690	1876695		0.652899
NC_000913	1876695	1876700		1.092608
NC_000913	1876700	1876705		1.064160
NC_000913	1876705	1876710		0.901247
NC_000913	1876710	1876715		0.876451
NC_000913	1876715	1876720		0.554635
NC_000913	1876720	1876725		0.604201
NC_000913	1876725	1876730		0.651005
NC_000913	1876730	1876735		0.635978
NC_000913	1876735	1876740		1.153248
NC_000913	1876740	1876745		1.537985
NC_000913	1876745	1876750		1.497643
NC_000913	1876750	1876755		0.992383
NC_000913	1876755	1876760		0.799488
NC_000913	1876760	1876765		0.610608
NC_000913	1876765	1876770		0.522573
NC_000913	1876770	1876775		0.443427
NC_000913	1876775	1876780		0.437883
NC_000913	1876780	1876785		0.337631
NC_000913	1876785	1876790		0.463991
NC_000913	1876790	1876795		0.375966
NC_000913	1876795	1876800		0.274558
NC_000913	1876800	1876805		0.517848
NC_000913	1876805	1876810		0.490847
NC_000913	1876810	1876815		0.465774
NC_000913	1876815	1876820		0.516795
NC_000913	1876820	1876825		0.435573
NC_000913	1876825	1876830		0.475324
NC_000913	1876830	1876835		0.488859
NC_000913	1876835	1876840		0.512188
NC_000913	1876840	1876845		0.457290
NC_000913	1876845	1876850		0.557562
NC_000913	1876850	1876855		0.603061
NC_000913	1876855	1876860		0.384215
NC_000913	1876860	1876865		0.402086
NC_000913	1876865	1876870		0.379380
NC_000913	1876870	1876875		0.354834
NC_000913	1876875	1876880		0.455516
NC_000913	1876880	1876885		0.492298
NC_000913	1876885	1876890		0.486222
NC_000913	1876890	1876895		0.587171
NC_000913	1876895	1876900		0.620333
NC_000913	1876900	1876905		0.615891
NC_000913	1876905	1876910		0.438976
NC_000913	1876910	1876915		0.304110
NC_000913	1876915	1876920		0.309941
NC_000913	1876920	1876925		0.224141
NC_000913	1876925	1876930		0.259125
NC_000913	1876930	1876935		0.238641
NC_000913	1876935	1876940		0.124253
NC_000913	1876940	1876945		0.188393
NC_000913	1876945	1876950		0.247404
NC_000913	1876950	1876955		0.315343
NC_000913	1876955	1876960		0.359768
NC_000913	1876960	1876965		0.439001
NC_000913	1876965	1876970		0.168905
NC_000913	1876970	1876975		0.067197
NC_000913	1876975	1876980		0.050628
NC_000913	1876980	1876985		0.043415
NC_000913	1876985	1876990		0.038609
NC_000913	1876990	1876995		0.038433
NC_000913	1876995	1877000		0.043028
NC_000913	1877000	1877005		0.070015
NC_000913	1877005	1877010		0.070350
NC_000913	1877010	1877015		0.223987
NC_000913	1877015	1877020		0.245477
NC_000913	1877020	1877025		0.259911
NC_000913	1877025	1877030		0.346304
NC_000913	1877030	1877035		0.145349
NC_000913	1877035	1877040		0.025219
NC_000913	1877040	1877045		0.020073
NC_000913	1877045	1877050		0.012493
NC_000913	1877050	1877055		0.008251
NC_000913	1877055	1877060		0.007848
NC_000913	1877060	1877065		0.010341
NC_000913	1877065	1877070		0.008740
NC_000913	1877070	1877075		0.010691
NC_000913	1877075	1877080		0.015345
NC_000913	1877080	1877085		0.014959
NC_000913	1877085	1877090		0.282096
NC_000913	1877090	1877095		0.375473
NC_000913	1877095	1877100		0.387905
NC_000913	1877100	1877105		0.431350
NC_000913	1877105	1877110		0.478979
NC_000913	1877110	1877115		0.440131
NC_000913	1877115	1877120		0.209143
NC_000913	1877120	1877125		0.236896
NC_000913	1877125	1877130		0.267180
NC_000913	1877130	1877135		0.274027
NC_000913	1877135	1877140		0.321590
NC_000913	1877140	1877145		0.214635
NC_000913	1877145	1877150		0.270311
NC_000913	1877150	1877155		0.241221
NC_000913	1877155	1877160		0.234369
NC_000913	1877160	1877165		0.389549
NC_000913	1877165	1877170		0.275284
NC_000913	1877170	1877175		0.368545
NC_000913	1877175	1877180		0.358689
NC_000913	1877180	1877185		0.396212
NC_000913	1877185	1877190		0.428381
NC_000913	1877190	1877195		0.508832
NC_000913	1877195	1877200		0.723494
NC_000913	1877200	1877205		0.850463
NC_000913	1877205	1877210		0.835156
NC_000913	1877210	1877215		0.906123
NC_000913	1877215	1877220		0.727802
NC_000913	1877220	1877225		0.662551
NC_000913	1877225	1877230		0.578161
NC_000913	1877230	1877235		0.587321
NC_000913	1877235	1877240		0.488093
NC_000913	1877240	1877245		0.494267
NC_000913	1877245	1877250		0.471317
NC_000913	1877250	1877255		0.454528
NC_000913	1877255	1877260		0.384878
NC_000913	1877260	1877265		0.516273
NC_000913	1877265	1877270		0.849139
NC_000913	1877270	1877275		1.104280
NC_000913	1877275	1877280		1.403758
NC_000913	1877280	1877285		1.119799
NC_000913	1877285	1877290		0.981292
NC_000913	1877290	1877295		0.719779
NC_000913	1877295	1877300		0.586945
NC_000913	1877300	1877305		0.507149
NC_000913	1877305	1877310		0.520165
NC_000913	1877310	1877315		0.540310
NC_000913	1877315	1877320		0.598128
NC_000913	1877320	1877325		0.574362
NC_000913	1877325	1877330		0.431646
NC_000913	1877330	1877335		0.643156
NC_000913	1877335	1877340		0.648960
NC_000913	1877340	1877345		0.745502
NC_000913	1877345	1877350		0.828040
NC_000913	1877350	1877355		0.700515
NC_000913	1877355	1877360		0.700730
NC_000913	1877360	1877365		0.489862
NC_000913	1877365	1877370		0.359323
NC_000913	1877370	1877375		0.401147
NC_000913	1877375	1877380		0.473689
NC_000913	1877380	1877385		0.365004
NC_000913	1877385	1877390		0.198053
NC_000913	1877390	1877395		0.238236
NC_000913	1877395	1877400		0.235758
NC_000913	1877400	1877405		0.215549
NC_000913	1877405	1877410		0.211648
NC_000913	1877410	1877415		0.179497
NC_000913	1877415	1877420		0.556036
NC_000913	1877420	1877425		0.466441
NC_000913	1877425	1877430		0.504051
NC_000913	1877430	1877435		0.848111
NC_000913	1877435	1877440		1.286093
NC_000913	1877440	1877445		1.073863
NC_000913	1877445	1877450		0.976727
NC_000913	1877450	1877455		1.029018
NC_000913	1877455	1877460		0.991219
NC_000913	1877460	1877465		0.885743
NC_000913	1877465	1877470		0.833652
NC_000913	1877470	1877475		0.912055
NC_000913	1877475	1877480		0.922926
NC_000913	1877480	1877485		0.329705
NC_000913	1877485	1877490		0.233189
NC_000913	1877490	1877495		0.215191
NC_000913	1877495	1877500		0.199178
NC_000913	1877500	1877505		0.184064
NC_000913	1877505	1877510		0.203822
NC_000913	1877510	1877515		0.379629
NC_000913	1877515	1877520		0.408700
NC_000913	1877520	1877525		0.740043
NC_000913	1877525	1877530		0.849852
NC_000913	1877530	1877535		0.977601
NC_000913	1877535	1877540		1.009787
NC_000913	1877540	1877545		1.078119
NC_000913	1877545	1877550		1.545389
NC_000913	1877550	1877555		2.376106
NC_000913	1877555	1877560		3.796837
NC_000913	1877560	1877565		3.972491
NC_000913	1877565	1877570		4.137145
NC_000913	1877570	1877575		4.043520
NC_000913	1877575	1877580		4.055355
NC_000913	1877580	1877585		3.783609
NC_000913	1877585	1877590		3.610114
NC_000913	1877590	1877595		3.472308
NC_000913	1877595	1877600		3.423738
NC_000913	1877600	1877605		2.418250
NC_000913	1877605	1877610		0.895992
NC_000913	1877610	1877615		0.438983
NC_000913	1877615	1877620		0.261165
NC_000913	1877620	1877625		0.106521
NC_000913	1877625	1877630		0.187321
NC_000913	1877630	1877635		0.164721
NC_000913	1877635	1877640		0.146249
NC_000913	1877640	1877645		0.103778
NC_000913	1877645	1877650		0.145978
NC_000913	1877650	1877655		0.076551
NC_000913	1877655	1877660		0.042723
NC_000913	1877660	1877665		0.027535
NC_000913	1877665	1877670		0.020001
NC_000913	1877670	1877675		0.019559
NC_000913	1877675	1877680		0.011168
NC_000913	1877680	1877685		0.009248
NC_000913	1877685	1877690		0.006265
NC_000913	1877690	1877695		0.005131
NC_000913	1877695	1877700		0.004954
NC_000913	1877700	1877705		0.001227
NC_000913	1877705	1877710		0.001151
NC_000913	1877710	1877715		0.000433
NC_000913	1877715	1877720		0.000338
NC_000913	1877720	1877725		0.000346
NC_000913	1877725	1877730		0.000194
NC_000913	1877730	1877735		0.000191
NC_000913	1877735	1877740		0.000313
NC_000913	1877740	1877745		0.000348
NC_000913	1877745	1877750		0.000393
NC_000913	1877750	1877755		0.000472
NC_000913	1877755	1877760		0.000897
NC_000913	1877760	1877765		0.001124
NC_000913	1877765	1877770		0.001740
NC_000913	1877770	1877775		0.001463
NC_000913	1877775	1877780		0.002625
NC_000913	1877780	1877785		0.002734
NC_000913	1877785	1877790		0.001957
NC_000913	1877790	1877795		0.000976
NC_000913	1877795	1877800		0.000556
NC_000913	1877800	1877805		0.001771
NC_000913	1877805	1877810		0.002540
NC_000913	1877810	1877815		0.002039
NC_000913	1877815	1877820		0.002329
NC_000913	1877820	1877825		0.004260
NC_000913	1877825	1877830		0.018246
NC_000913	1877830	1877835		0.060350
NC_000913	1877835	1877840		0.063266
NC_000913	1877840	1877845		0.157727
NC_000913	1877845	1877850		0.220707
NC_000913	1877850	1877855		0.328436
NC_000913	1877855	1877860		0.423105
NC_000913	1877860	1877865		0.403288
NC_000913	1877865	1877870		0.459410
NC_000913	1877870	1877875		0.552482
NC_000913	1877875	1877880		0.624995
NC_000913	1877880	1877885		0.411496
NC_000913	1877885	1877890		0.297468
NC_000913	1877890	1877895		0.290846
NC_000913	1877895	1877900		0.233951
NC_000913	1877900	1877905		0.280068
NC_000913	1877905	1877910		0.302319
NC_000913	1877910	1877915		0.233947
NC_000913	1877915	1877920		0.248909
NC_000913	1877920	1877925		0.303033
NC_000913	1877925	1877930		0.203466
NC_000913	1877930	1877935		0.239762
NC_000913	1877935	1877940		0.432322
NC_000913	1877940	1877945		0.764704
NC_000913	1877945	1877950		0.694300
NC_000913	1877950	1877955		0.660656
NC_000913	1877955	1877960		0.511573
NC_000913	1877960	1877965		0.510486
NC_000913	1877965	1877970		0.442390
NC_000913	1877970	1877975		0.415533
NC_000913	1877975	1877980		0.493429
NC_000913	1877980	1877985		0.282115
NC_000913	1877985	1877990		0.204674
NC_000913	1877990	1877995		0.196228
NC_000913	1877995	1878000		0.236683
NC_000913	1878000	1878005		0.291318
NC_000913	1878005	1878010		0.301773
NC_000913	1878010	1878015		0.424097
NC_000913	1878015	1878020		0.260609
NC_000913	1878020	1878025		0.283525
NC_000913	1878025	1878030		0.239403
NC_000913	1878030	1878035		0.197138
NC_000913	1878035	1878040		0.238429
NC_000913	1878040	1878045		0.310433
NC_000913	1878045	1878050		0.280098
NC_000913	1878050	1878055		0.416053
NC_000913	1878055	1878060		0.823174
NC_000913	1878060	1878065		1.149324
NC_000913	1878065	1878070		1.238281
NC_000913	1878070	1878075		1.212494
NC_000913	1878075	1878080		1.755879
NC_000913	1878080	1878085		0.771541
NC_000913	1878085	1878090		0.771315
NC_000913	1878090	1878095		0.703495
NC_000913	1878095	1878100		0.708000
NC_000913	1878100	1878105		0.688469
NC_000913	1878105	1878110		0.486256
NC_000913	1878110	1878115		0.485663
NC_000913	1878115	1878120		0.492210
NC_000913	1878120	1878125		0.555914
NC_000913	1878125	1878130		0.626586
NC_000913	1878130	1878135		0.794474
NC_000913	1878135	1878140		0.940925
NC_000913	1878140	1878145		1.062726
NC_000913	1878145	1878150		0.826988
NC_000913	1878150	1878155		0.502737
NC_000913	1878155	1878160		0.348556
NC_000913	1878160	1878165		0.282047
NC_000913	1878165	1878170		0.248646
NC_000913	1878170	1878175		0.199217
NC_000913	1878175	1878180		0.228733
NC_000913	1878180	1878185		0.386249
NC_000913	1878185	1878190		0.392303
NC_000913	1878190	1878195		0.330981
NC_000913	1878195	1878200		0.248831
NC_000913	1878200	1878205		0.229596
NC_000913	1878205	1878210		0.228242
NC_000913	1878210	1878215		0.251908
NC_000913	1878215	1878220		0.306553
NC_000913	1878220	1878225		0.346115
NC_000913	1878225	1878230		0.346340
NC_000913	1878230	1878235		0.503580
NC_000913	1878235	1878240		0.644655
NC_000913	1878240	1878245		0.657743
NC_000913	1878245	1878250		0.516318
NC_000913	1878250	1878255		0.407304
NC_000913	1878255	1878260		0.217516
NC_000913	1878260	1878265		0.191287
NC_000913	1878265	1878270		0.147666
NC_000913	1878270	1878275		0.134085
NC_000913	1878275	1878280		0.167373
NC_000913	1878280	1878285		0.147546
NC_000913	1878285	1878290		0.133478
NC_000913	1878290	1878295		0.136776
NC_000913	1878295	1878300		0.176738
NC_000913	1878300	1878305		0.172550
NC_000913	1878305	1878310		0.239569
NC_000913	1878310	1878315		0.287534
NC_000913	1878315	1878320		0.290327
NC_000913	1878320	1878325		0.337491
NC_000913	1878325	1878330		0.408033
NC_000913	1878330	1878335		0.946638
NC_000913	1878335	1878340		0.592526
NC_000913	1878340	1878345		0.655626
NC_000913	1878345	1878350		1.355838
NC_000913	1878350	1878355		1.794079
NC_000913	1878355	1878360		3.055612
NC_000913	1878360	1878365		2.838830
NC_000913	1878365	1878370		3.223404
NC_000913	1878370	1878375		2.786427
NC_000913	1878375	1878380		1.739266
NC_000913	1878380	1878385		1.977816
NC_000913	1878385	1878390		1.340840
NC_000913	1878390	1878395		1.410190
NC_000913	1878395	1878400		1.178088
NC_000913	1878400	1878405		1.046893
NC_000913	1878405	1878410		1.053513
NC_000913	1878410	1878415		1.070298
NC_000913	1878415	1878420		1.091402
NC_000913	1878420	1878425		0.948617
NC_000913	1878425	1878430		1.004790
NC_000913	1878430	1878435		0.983657
NC_000913	1878435	1878440		1.019377
NC_000913	1878440	1878445		1.064697
NC_000913	1878445	1878450		0.594189
NC_000913	1878450	1878455		0.401078
NC_000913	1878455	1878460		0.388473
NC_000913	1878460	1878465		0.167231
NC_000913	1878465	1878470		0.031187
NC_000913	1878470	1878475		0.031917
NC_000913	1878475	1878480		0.042236
NC_000913	1878480	1878485		0.011476
NC_000913	1878485	1878490		0.009281
NC_000913	1878490	1878495		0.029841
NC_000913	1878495	1878500		0.062708
NC_000913	1878500	1878505		0.529443
NC_000913	1878505	1878510		0.423470
NC_000913	1878510	1878515		0.401091
NC_000913	1878515	1878520		0.392691
NC_000913	1878520	1878525		0.405207
NC_000913	1878525	1878530		0.516116
NC_000913	1878530	1878535		0.551039
NC_000913	1878535	1878540		0.519584
NC_000913	1878540	1878545		0.770779
NC_000913	1878545	1878550		0.940209
NC_000913	1878550	1878555		0.822532
NC_000913	1878555	1878560		0.696158
NC_000913	1878560	1878565		0.557110
NC_000913	1878565	1878570		0.321166
NC_000913	1878570	1878575		0.585357
NC_000913	1878575	1878580		0.585660
NC_000913	1878580	1878585		0.604536
NC_000913	1878585	1878590		1.003123
NC_000913	1878590	1878595		1.041899
NC_000913	1878595	1878600		0.535939
NC_000913	1878600	1878605		0.503133
NC_000913	1878605	1878610		0.453149
NC_000913	1878610	1878615		0.440840
NC_000913	1878615	1878620		0.586390
NC_000913	1878620	1878625		0.368682
NC_000913	1878625	1878630		0.527367
NC_000913	1878630	1878635		0.286356
NC_000913	1878635	1878640		0.259373
NC_000913	1878640	1878645		0.308409
NC_000913	1878645	1878650		0.358277
NC_000913	1878650	1878655		0.335789
NC_000913	1878655	1878660		0.336542
NC_000913	1878660	1878665		0.327322
NC_000913	1878665	1878670		0.271540
NC_000913	1878670	1878675		0.202653
NC_000913	1878675	1878680		0.118894
NC_000913	1878680	1878685		0.084263
NC_000913	1878685	1878690		0.095627
NC_000913	1878690	1878695		0.075978
NC_000913	1878695	1878700		0.093282
NC_000913	1878700	1878705		0.106973
NC_000913	1878705	1878710		0.092336
NC_000913	1878710	1878715		0.123236
NC_000913	1878715	1878720		0.216177
NC_000913	1878720	1878725		0.264897
NC_000913	1878725	1878730		0.237791
NC_000913	1878730	1878735		0.259926
NC_000913	1878735	1878740		0.227786
NC_000913	1878740	1878745		0.216762
NC_000913	1878745	1878750		0.056466
NC_000913	1878750	1878755		0.167550
NC_000913	1878755	1878760		0.255331
NC_000913	1878760	1878765		0.720952
NC_000913	1878765	1878770		0.499602
NC_000913	1878770	1878775		0.607423
NC_000913	1878775	1878780		0.476967
NC_000913	1878780	1878785		0.492286
NC_000913	1878785	1878790		0.415484
NC_000913	1878790	1878795		0.364126
NC_000913	1878795	1878800		0.367247
NC_000913	1878800	1878805		0.323004
NC_000913	1878805	1878810		0.241812
NC_000913	1878810	1878815		0.113903
NC_000913	1878815	1878820		0.085975
NC_000913	1878820	1878825		0.075979
NC_000913	1878825	1878830		0.083657
NC_000913	1878830	1878835		0.087961
NC_000913	1878835	1878840		0.074736
NC_000913	1878840	1878845		0.051215
NC_000913	1878845	1878850		0.084147
NC_000913	1878850	1878855		0.089410
NC_000913	1878855	1878860		0.085942
NC_000913	1878860	1878865		0.080487
NC_000913	1878865	1878870		0.071464
NC_000913	1878870	1878875		0.057149
NC_000913	1878875	1878880		0.022930
NC_000913	1878880	1878885		0.018035
NC_000913	1878885	1878890		0.020114
NC_000913	1878890	1878895		0.019074
NC_000913	1878895	1878900		0.136978
NC_000913	1878900	1878905		0.236182
NC_000913	1878905	1878910		0.260812
NC_000913	1878910	1878915		0.228553
NC_000913	1878915	1878920		0.518366
NC_000913	1878920	1878925		0.530299
NC_000913	1878925	1878930		0.553913
NC_000913	1878930	1878935		0.562195
NC_000913	1878935	1878940		0.587459
NC_000913	1878940	1878945		0.573179
NC_000913	1878945	1878950		0.511201
NC_000913	1878950	1878955		0.607926
NC_000913	1878955	1878960		0.625317
NC_000913	1878960	1878965		0.640290
NC_000913	1878965	1878970		0.628816
NC_000913	1878970	1878975		0.573210
NC_000913	1878975	1878980		0.621708
NC_000913	1878980	1878985		0.565774
NC_000913	1878985	1878990		0.572207
NC_000913	1878990	1878995		0.445021
NC_000913	1878995	1879000		0.550270
NC_000913	1879000	1879005		0.757914
NC_000913	1879005	1879010		0.678728
NC_000913	1879010	1879015		1.049165
NC_000913	1879015	1879020		1.628485
NC_000913	1879020	1879025		1.471974
NC_000913	1879025	1879030		1.033069
NC_000913	1879030	1879035		1.044976
NC_000913	1879035	1879040		1.285124
NC_000913	1879040	1879045		1.103891
NC_000913	1879045	1879050		1.129783
NC_000913	1879050	1879055		0.852598
NC_000913	1879055	1879060		0.496436
NC_000913	1879060	1879065		0.400288
NC_000913	1879065	1879070		0.412322
NC_000913	1879070	1879075		0.404272
NC_000913	1879075	1879080		0.357378
NC_000913	1879080	1879085		0.326774
NC_000913	1879085	1879090		0.378849
NC_000913	1879090	1879095		0.388281
NC_000913	1879095	1879100		0.385188
NC_000913	1879100	1879105		0.373926
NC_000913	1879105	1879110		0.426799
NC_000913	1879110	1879115		0.413804
NC_000913	1879115	1879120		0.420278
NC_000913	1879120	1879125		0.348441
NC_000913	1879125	1879130		0.262970
NC_000913	1879130	1879135		0.328296
NC_000913	1879135	1879140		0.332108
NC_000913	1879140	1879145		0.306103
NC_000913	1879145	1879150		0.547085
NC_000913	1879150	1879155		0.591121
NC_000913	1879155	1879160		0.435263
NC_000913	1879160	1879165		0.434223
NC_000913	1879165	1879170		0.151335
NC_000913	1879170	1879175		0.086183
NC_000913	1879175	1879180		0.074411
NC_000913	1879180	1879185		0.060326
NC_000913	1879185	1879190		0.083587
NC_000913	1879190	1879195		0.077293
NC_000913	1879195	1879200		0.053232
NC_000913	1879200	1879205		0.039459
NC_000913	1879205	1879210		0.035497
NC_000913	1879210	1879215		0.028641
NC_000913	1879215	1879220		0.036863
NC_000913	1879220	1879225		0.025914
NC_000913	1879225	1879230		0.037988
NC_000913	1879230	1879235		0.043871
NC_000913	1879235	1879240		0.036060
NC_000913	1879240	1879245		0.058350
NC_000913	1879245	1879250		0.050643
NC_000913	1879250	1879255		0.098304
NC_000913	1879255	1879260		0.083013
NC_000913	1879260	1879265		0.270439
NC_000913	1879265	1879270		0.367379
NC_000913	1879270	1879275		0.508150
NC_000913	1879275	1879280		0.971459
NC_000913	1879280	1879285		1.861253
NC_000913	1879285	1879290		1.588213
NC_000913	1879290	1879295		1.622909
NC_000913	1879295	1879300		1.497594
NC_000913	1879300	1879305		1.547549
NC_000913	1879305	1879310		1.398228
NC_000913	1879310	1879315		1.399760
NC_000913	1879315	1879320		1.720559
NC_000913	1879320	1879325		1.276942
NC_000913	1879325	1879330		0.925194
NC_000913	1879330	1879335		0.390843
NC_000913	1879335	1879340		0.180596
NC_000913	1879340	1879345		0.103636
NC_000913	1879345	1879350		0.029371
NC_000913	1879350	1879355		0.020564
NC_000913	1879355	1879360		0.017048
NC_000913	1879360	1879365		0.014107
NC_000913	1879365	1879370		0.016445
NC_000913	1879370	1879375		0.018546
NC_000913	1879375	1879380		0.017647
NC_000913	1879380	1879385		0.019696
NC_000913	1879385	1879390		0.035888
NC_000913	1879390	1879395		0.020185
NC_000913	1879395	1879400		0.020963
NC_000913	1879400	1879405		0.009158
NC_000913	1879405	1879410		0.011838
NC_000913	1879410	1879415		0.014385
NC_000913	1879415	1879420		0.012931
NC_000913	1879420	1879425		0.017718
NC_000913	1879425	1879430		0.012563
NC_000913	1879430	1879435		0.005675
NC_000913	1879435	1879440		0.003538
NC_000913	1879440	1879445		0.007477
NC_000913	1879445	1879450		0.027531
NC_000913	1879450	1879455		0.030626
NC_000913	1879455	1879460		0.033181
NC_000913	1879460	1879465		0.014481
NC_000913	1879465	1879470		0.014356
NC_000913	1879470	1879475		0.018357
NC_000913	1879475	1879480		0.011128
NC_000913	1879480	1879485		0.013569
NC_000913	1879485	1879490		0.011804
NC_000913	1879490	1879495		0.020451
NC_000913	1879495	1879500		0.022832
NC_000913	1879500	1879505		0.018885
NC_000913	1879505	1879510		0.012224
NC_000913	1879510	1879515		0.008513
NC_000913	1879515	1879520		0.006877
NC_000913	1879520	1879525		0.003935
NC_000913	1879525	1879530		0.003968
NC_000913	1879530	1879535		0.008756
NC_000913	1879535	1879540		0.029031
NC_000913	1879540	1879545		0.033918
NC_000913	1879545	1879550		0.032764
NC_000913	1879550	1879555		0.170439
NC_000913	1879555	1879560		0.257006
NC_000913	1879560	1879565		0.254038
NC_000913	1879565	1879570		0.286699
NC_000913	1879570	1879575		0.355210
NC_000913	1879575	1879580		0.318200
NC_000913	1879580	1879585		0.236080
NC_000913	1879585	1879590		0.099770
NC_000913	1879590	1879595		0.119935
NC_000913	1879595	1879600		0.032647
NC_000913	1879600	1879605		0.021885
NC_000913	1879605	1879610		0.005682
NC_000913	1879610	1879615		0.009234
NC_000913	1879615	1879620		0.018687
NC_000913	1879620	1879625		0.019408
NC_000913	1879625	1879630		0.024089
NC_000913	1879630	1879635		0.033074
NC_000913	1879635	1879640		0.016454
NC_000913	1879640	1879645		0.012604
NC_000913	1879645	1879650		0.012763
NC_000913	1879650	1879655		0.013930
NC_000913	1879655	1879660		0.017141
NC_000913	1879660	1879665		0.011010
NC_000913	1879665	1879670		0.005369
NC_000913	1879670	1879675		0.003913
NC_000913	1879675	1879680		0.007123
NC_000913	1879680	1879685		0.032557
NC_000913	1879685	1879690		0.074006
NC_000913	1879690	1879695		0.183654
NC_000913	1879695	1879700		0.606012
NC_000913	1879700	1879705		0.674838
NC_000913	1879705	1879710		0.884280
NC_000913	1879710	1879715		0.947412
NC_000913	1879715	1879720		0.607464
NC_000913	1879720	1879725		0.449843
NC_000913	1879725	1879730		0.506068
NC_000913	1879730	1879735		0.527980
NC_000913	1879735	1879740		0.519761
NC_000913	1879740	1879745		0.687641
NC_000913	1879745	1879750		0.784712
NC_000913	1879750	1879755		0.864787
NC_000913	1879755	1879760		0.750072
NC_000913	1879760	1879765		0.708690
NC_000913	1879765	1879770		0.748385
NC_000913	1879770	1879775		0.646289
NC_000913	1879775	1879780		0.632844
NC_000913	1879780	1879785		0.844348
NC_000913	1879785	1879790		1.024207
NC_000913	1879790	1879795		0.995036
NC_000913	1879795	1879800		1.178233
NC_000913	1879800	1879805		0.761083
NC_000913	1879805	1879810		0.693951
NC_000913	1879810	1879815		0.723951
NC_000913	1879815	1879820		0.381006
NC_000913	1879820	1879825		0.213960
NC_000913	1879825	1879830		0.219699
NC_000913	1879830	1879835		0.143659
NC_000913	1879835	1879840		0.144289
NC_000913	1879840	1879845		0.141037
NC_000913	1879845	1879850		0.160765
NC_000913	1879850	1879855		0.181329
NC_000913	1879855	1879860		0.221615
NC_000913	1879860	1879865		0.272420
NC_000913	1879865	1879870		0.273752
NC_000913	1879870	1879875		0.384795
NC_000913	1879875	1879880		0.473259
NC_000913	1879880	1879885		0.420756
NC_000913	1879885	1879890		0.449199
NC_000913	1879890	1879895		0.585362
NC_000913	1879895	1879900		3.400289
NC_000913	1879900	1879905		2.429798
NC_000913	1879905	1879910		2.619383
NC_000913	1879910	1879915		2.468385
NC_000913	1879915	1879920		2.576214
NC_000913	1879920	1879925		3.248221
NC_000913	1879925	1879930		2.544691
NC_000913	1879930	1879935		2.117087
NC_000913	1879935	1879940		1.571845
NC_000913	1879940	1879945		1.305782
NC_000913	1879945	1879950		0.481693
NC_000913	1879950	1879955		0.426823
NC_000913	1879955	1879960		0.360369
NC_000913	1879960	1879965		0.325982
NC_000913	1879965	1879970		0.324069
NC_000913	1879970	1879975		0.415936
NC_000913	1879975	1879980		0.481346
NC_000913	1879980	1879985		0.496926
NC_000913	1879985	1879990		0.701248
NC_000913	1879990	1879995		0.439789
NC_000913	1879995	1880000		0.432823
NC_000913	1880000	1880005		0.429348
NC_000913	1880005	1880010		0.513692
NC_000913	1880010	1880015		0.604655
NC_000913	1880015	1880020		0.614183
NC_000913	1880020	1880025		0.631601
NC_000913	1880025	1880030		0.980714
NC_000913	1880030	1880035		3.467876
NC_000913	1880035	1880040		4.588540
NC_000913	1880040	1880045		4.643253
NC_000913	1880045	1880050		4.384408
NC_000913	1880050	1880055		4.867004
NC_000913	1880055	1880060		4.258682
NC_000913	1880060	1880065		3.816045
NC_000913	1880065	1880070		1.721662
NC_000913	1880070	1880075		1.530684
NC_000913	1880075	1880080		1.088091
NC_000913	1880080	1880085		0.927235
NC_000913	1880085	1880090		0.677295
NC_000913	1880090	1880095		0.426313
NC_000913	1880095	1880100		0.424544
NC_000913	1880100	1880105		0.387053
NC_000913	1880105	1880110		0.402203
NC_000913	1880110	1880115		0.391653
NC_000913	1880115	1880120		0.610197
NC_000913	1880120	1880125		0.861286
NC_000913	1880125	1880130		0.730368
NC_000913	1880130	1880135		0.492521
NC_000913	1880135	1880140		0.439483
NC_000913	1880140	1880145		0.372706
NC_000913	1880145	1880150		0.425942
NC_000913	1880150	1880155		0.447906
NC_000913	1880155	1880160		0.528011
NC_000913	1880160	1880165		1.530984
NC_000913	1880165	1880170		1.610459
NC_000913	1880170	1880175		1.460153
NC_000913	1880175	1880180		1.871034
NC_000913	1880180	1880185		2.362893
NC_000913	1880185	1880190		2.278521
NC_000913	1880190	1880195		2.661939
NC_000913	1880195	1880200		2.412912
NC_000913	1880200	1880205		2.040127
NC_000913	1880205	1880210		1.958337
NC_000913	1880210	1880215		1.512234
NC_000913	1880215	1880220		0.796902
NC_000913	1880220	1880225		0.687038
NC_000913	1880225	1880230		0.551521
NC_000913	1880230	1880235		0.505403
NC_000913	1880235	1880240		0.540437
NC_000913	1880240	1880245		0.374690
NC_000913	1880245	1880250		0.401777
NC_000913	1880250	1880255		0.349060
NC_000913	1880255	1880260		0.424547
NC_000913	1880260	1880265		0.697957
NC_000913	1880265	1880270		0.577899
NC_000913	1880270	1880275		0.707236
NC_000913	1880275	1880280		0.597955
NC_000913	1880280	1880285		0.576466
NC_000913	1880285	1880290		0.609164
NC_000913	1880290	1880295		0.540849
NC_000913	1880295	1880300		0.544780
NC_000913	1880300	1880305		0.571170
NC_000913	1880305	1880310		0.550544
NC_000913	1880310	1880315		0.397580
NC_000913	1880315	1880320		0.507382
NC_000913	1880320	1880325		0.443111
NC_000913	1880325	1880330		0.705878
NC_000913	1880330	1880335		0.778332
NC_000913	1880335	1880340		1.014615
NC_000913	1880340	1880345		0.863575
NC_000913	1880345	1880350		0.787309
NC_000913	1880350	1880355		0.754414
NC_000913	1880355	1880360		0.688918
NC_000913	1880360	1880365		0.306204
NC_000913	1880365	1880370		0.175520
NC_000913	1880370	1880375		0.212098
NC_000913	1880375	1880380		0.201742
NC_000913	1880380	1880385		0.190380
NC_000913	1880385	1880390		0.275021
NC_000913	1880390	1880395		0.346967
NC_000913	1880395	1880400		0.323131
NC_000913	1880400	1880405		0.445114
NC_000913	1880405	1880410		0.443398
NC_000913	1880410	1880415		0.671533
NC_000913	1880415	1880420		0.739719
NC_000913	1880420	1880425		0.747915
NC_000913	1880425	1880430		0.811162
NC_000913	1880430	1880435		0.817434
NC_000913	1880435	1880440		0.748218
NC_000913	1880440	1880445		0.816427
NC_000913	1880445	1880450		0.794696
NC_000913	1880450	1880455		0.792044
NC_000913	1880455	1880460		0.743015
NC_000913	1880460	1880465		0.894765
NC_000913	1880465	1880470		0.867847
NC_000913	1880470	1880475		0.861874
NC_000913	1880475	1880480		0.744435
NC_000913	1880480	1880485		0.817027
NC_000913	1880485	1880490		0.875582
NC_000913	1880490	1880495		0.780616
NC_000913	1880495	1880500		0.873094
NC_000913	1880500	1880505		0.911350
NC_000913	1880505	1880510		0.929426
NC_000913	1880510	1880515		0.976937
NC_000913	1880515	1880520		1.093166
NC_000913	1880520	1880525		1.245004
NC_000913	1880525	1880530		1.090350
NC_000913	1880530	1880535		1.020573
NC_000913	1880535	1880540		1.071560
NC_000913	1880540	1880545		1.046788
NC_000913	1880545	1880550		1.021316
NC_000913	1880550	1880555		0.963054
NC_000913	1880555	1880560		1.063700
NC_000913	1880560	1880565		1.147334
NC_000913	1880565	1880570		1.044957
NC_000913	1880570	1880575		0.988413
NC_000913	1880575	1880580		0.898964
NC_000913	1880580	1880585		0.810958
NC_000913	1880585	1880590		0.752236
NC_000913	1880590	1880595		1.740578
NC_000913	1880595	1880600		1.508760
NC_000913	1880600	1880605		1.143981
NC_000913	1880605	1880610		0.956391
NC_000913	1880610	1880615		0.797996
NC_000913	1880615	1880620		0.479648
NC_000913	1880620	1880625		0.496741
NC_000913	1880625	1880630		0.477358
NC_000913	1880630	1880635		0.356056
NC_000913	1880635	1880640		0.266917
NC_000913	1880640	1880645		1.026117
NC_000913	1880645	1880650		1.162296
NC_000913	1880650	1880655		1.134529
NC_000913	1880655	1880660		1.032994
NC_000913	1880660	1880665		1.134091
NC_000913	1880665	1880670		1.654518
NC_000913	1880670	1880675		1.640112
NC_000913	1880675	1880680		1.657970
NC_000913	1880680	1880685		1.721057
NC_000913	1880685	1880690		1.643812
NC_000913	1880690	1880695		1.485032
NC_000913	1880695	1880700		1.547595
NC_000913	1880700	1880705		1.910364
NC_000913	1880705	1880710		1.758181
NC_000913	1880710	1880715		1.896911
NC_000913	1880715	1880720		1.805309
NC_000913	1880720	1880725		1.596510
NC_000913	1880725	1880730		1.808666
NC_000913	1880730	1880735		2.124879
NC_000913	1880735	1880740		2.669142
NC_000913	1880740	1880745		2.251454
NC_000913	1880745	1880750		1.605118
NC_000913	1880750	1880755		1.008710
NC_000913	1880755	1880760		1.060898
NC_000913	1880760	1880765		0.567938
NC_000913	1880765	1880770		0.511735
NC_000913	1880770	1880775		0.362069
NC_000913	1880775	1880780		0.351915
NC_000913	1880780	1880785		0.561442
NC_000913	1880785	1880790		0.575054
NC_000913	1880790	1880795		0.484307
NC_000913	1880795	1880800		0.495064
NC_000913	1880800	1880805		0.564167
NC_000913	1880805	1880810		0.524002
NC_000913	1880810	1880815		0.656399
NC_000913	1880815	1880820		0.904549
NC_000913	1880820	1880825		0.971158
NC_000913	1880825	1880830		1.053334
NC_000913	1880830	1880835		1.263152
NC_000913	1880835	1880840		0.941548
NC_000913	1880840	1880845		1.077704
NC_000913	1880845	1880850		1.071952
NC_000913	1880850	1880855		1.701464
NC_000913	1880855	1880860		1.951669
NC_000913	1880860	1880865		1.881316
NC_000913	1880865	1880870		2.166202
NC_000913	1880870	1880875		2.609155
NC_000913	1880875	1880880		2.831868
NC_000913	1880880	1880885		4.736160
NC_000913	1880885	1880890		3.114855
NC_000913	1880890	1880895		2.819246
NC_000913	1880895	1880900		2.799004
NC_000913	1880900	1880905		2.571337
NC_000913	1880905	1880910		2.506779
NC_000913	1880910	1880915		2.430049
NC_000913	1880915	1880920		2.769522
NC_000913	1880920	1880925		2.949774
NC_000913	1880925	1880930		3.449364
NC_000913	1880930	1880935		3.625055
NC_000913	1880935	1880940		3.496069
NC_000913	1880940	1880945		3.178059
NC_000913	1880945	1880950		3.148858
NC_000913	1880950	1880955		2.511116
NC_000913	1880955	1880960		0.917568
NC_000913	1880960	1880965		0.650317
NC_000913	1880965	1880970		0.421286
NC_000913	1880970	1880975		0.377999
NC_000913	1880975	1880980		0.407759
NC_000913	1880980	1880985		0.426827
NC_000913	1880985	1880990		0.457165
NC_000913	1880990	1880995		0.275230
NC_000913	1880995	1881000		0.273793
NC_000913	1881000	1881005		0.289542
NC_000913	1881005	1881010		0.309012
NC_000913	1881010	1881015		0.428271
NC_000913	1881015	1881020		0.585419
NC_000913	1881020	1881025		1.195241
NC_000913	1881025	1881030		1.539873
NC_000913	1881030	1881035		1.427547
NC_000913	1881035	1881040		1.887948
NC_000913	1881040	1881045		1.597321
NC_000913	1881045	1881050		1.337957
NC_000913	1881050	1881055		1.159844
NC_000913	1881055	1881060		1.270196
NC_000913	1881060	1881065		1.063776
NC_000913	1881065	1881070		1.452417
NC_000913	1881070	1881075		1.481954
NC_000913	1881075	1881080		1.559232
NC_000913	1881080	1881085		1.653621
NC_000913	1881085	1881090		1.686441
NC_000913	1881090	1881095		1.694929
NC_000913	1881095	1881100		1.939755
NC_000913	1881100	1881105		2.257500
NC_000913	1881105	1881110		2.244357
NC_000913	1881110	1881115		1.984649
NC_000913	1881115	1881120		1.871303
NC_000913	1881120	1881125		1.091330
NC_000913	1881125	1881130		0.930572
NC_000913	1881130	1881135		0.776240
NC_000913	1881135	1881140		0.597719
NC_000913	1881140	1881145		0.290295
NC_000913	1881145	1881150		0.221830
NC_000913	1881150	1881155		0.188273
NC_000913	1881155	1881160		0.159785
NC_000913	1881160	1881165		0.195308
NC_000913	1881165	1881170		0.512464
NC_000913	1881170	1881175		0.617921
NC_000913	1881175	1881180		0.678951
NC_000913	1881180	1881185		0.875500
NC_000913	1881185	1881190		0.857044
NC_000913	1881190	1881195		0.811488
NC_000913	1881195	1881200		0.407019
NC_000913	1881200	1881205		0.519798
NC_000913	1881205	1881210		0.311239
NC_000913	1881210	1881215		0.214615
NC_000913	1881215	1881220		0.242621
NC_000913	1881220	1881225		0.258588
NC_000913	1881225	1881230		0.296985
NC_000913	1881230	1881235		0.252560
NC_000913	1881235	1881240		0.277825
NC_000913	1881240	1881245		0.376147
NC_000913	1881245	1881250		0.392127
NC_000913	1881250	1881255		0.398240
NC_000913	1881255	1881260		0.245333
NC_000913	1881260	1881265		0.487413
NC_000913	1881265	1881270		0.335059
NC_000913	1881270	1881275		0.336465
NC_000913	1881275	1881280		0.354285
NC_000913	1881280	1881285		0.292581
NC_000913	1881285	1881290		0.420292
NC_000913	1881290	1881295		0.479951
NC_000913	1881295	1881300		0.541351
NC_000913	1881300	1881305		0.494960
NC_000913	1881305	1881310		0.592206
NC_000913	1881310	1881315		0.817718
NC_000913	1881315	1881320		0.776087
NC_000913	1881320	1881325		0.902295
NC_000913	1881325	1881330		0.790639
NC_000913	1881330	1881335		0.714058
NC_000913	1881335	1881340		0.567234
NC_000913	1881340	1881345		0.514021
NC_000913	1881345	1881350		0.503281
NC_000913	1881350	1881355		0.505310
NC_000913	1881355	1881360		0.322117
NC_000913	1881360	1881365		0.291117
NC_000913	1881365	1881370		0.315902
NC_000913	1881370	1881375		0.306164
NC_000913	1881375	1881380		0.232011
NC_000913	1881380	1881385		0.595273
NC_000913	1881385	1881390		0.577723
NC_000913	1881390	1881395		0.524764
NC_000913	1881395	1881400		0.260526
NC_000913	1881400	1881405		0.155659
NC_000913	1881405	1881410		0.186466
NC_000913	1881410	1881415		0.184918
NC_000913	1881415	1881420		0.194542
NC_000913	1881420	1881425		0.091823
NC_000913	1881425	1881430		0.107521
NC_000913	1881430	1881435		0.137264
NC_000913	1881435	1881440		0.145671
NC_000913	1881440	1881445		0.216029
NC_000913	1881445	1881450		0.201889
NC_000913	1881450	1881455		0.253416
NC_000913	1881455	1881460		0.242506
NC_000913	1881460	1881465		0.234668
NC_000913	1881465	1881470		0.225206
NC_000913	1881470	1881475		0.124028
NC_000913	1881475	1881480		0.109792
NC_000913	1881480	1881485		0.110340
NC_000913	1881485	1881490		0.108711
NC_000913	1881490	1881495		0.095608
NC_000913	1881495	1881500		0.107791
NC_000913	1881500	1881505		0.105659
NC_000913	1881505	1881510		0.171513
NC_000913	1881510	1881515		0.266023
NC_000913	1881515	1881520		0.268126
NC_000913	1881520	1881525		0.330891
NC_000913	1881525	1881530		0.280359
NC_000913	1881530	1881535		0.232071
NC_000913	1881535	1881540		0.214484
NC_000913	1881540	1881545		0.229583
NC_000913	1881545	1881550		0.223296
NC_000913	1881550	1881555		0.253236
NC_000913	1881555	1881560		0.275762
NC_000913	1881560	1881565		0.362730
NC_000913	1881565	1881570		0.529892
NC_000913	1881570	1881575		0.304990
NC_000913	1881575	1881580		0.132125
NC_000913	1881580	1881585		0.103745
NC_000913	1881585	1881590		0.075701
NC_000913	1881590	1881595		0.119430
NC_000913	1881595	1881600		0.109764
NC_000913	1881600	1881605		0.159000
NC_000913	1881605	1881610		0.711188
NC_000913	1881610	1881615		0.613176
NC_000913	1881615	1881620		0.584109
NC_000913	1881620	1881625		0.787009
NC_000913	1881625	1881630		0.491599
NC_000913	1881630	1881635		0.708470
NC_000913	1881635	1881640		0.543993
NC_000913	1881640	1881645		0.550760
NC_000913	1881645	1881650		0.510101
NC_000913	1881650	1881655		0.470326
NC_000913	1881655	1881660		0.706876
NC_000913	1881660	1881665		0.753198
NC_000913	1881665	1881670		0.552457
NC_000913	1881670	1881675		0.514129
NC_000913	1881675	1881680		0.360783
NC_000913	1881680	1881685		0.288556
NC_000913	1881685	1881690		0.285775
NC_000913	1881690	1881695		0.234029
NC_000913	1881695	1881700		0.298447
NC_000913	1881700	1881705		0.489226
NC_000913	1881705	1881710		0.547965
NC_000913	1881710	1881715		0.562430
NC_000913	1881715	1881720		0.949497
NC_000913	1881720	1881725		1.008421
NC_000913	1881725	1881730		0.902030
NC_000913	1881730	1881735		0.566038
NC_000913	1881735	1881740		0.432574
NC_000913	1881740	1881745		0.384522
NC_000913	1881745	1881750		0.351809
NC_000913	1881750	1881755		0.236968
NC_000913	1881755	1881760		0.245024
NC_000913	1881760	1881765		0.324325
NC_000913	1881765	1881770		0.353751
NC_000913	1881770	1881775		0.225366
NC_000913	1881775	1881780		0.227782
NC_000913	1881780	1881785		0.241598
NC_000913	1881785	1881790		0.254154
NC_000913	1881790	1881795		0.384557
NC_000913	1881795	1881800		0.425194
NC_000913	1881800	1881805		0.570219
NC_000913	1881805	1881810		0.449010
NC_000913	1881810	1881815		0.725900
NC_000913	1881815	1881820		0.506852
NC_000913	1881820	1881825		0.251582
NC_000913	1881825	1881830		0.115071
NC_000913	1881830	1881835		0.382003
NC_000913	1881835	1881840		0.370162
NC_000913	1881840	1881845		0.344745
NC_000913	1881845	1881850		0.242010
NC_000913	1881850	1881855		0.244828
NC_000913	1881855	1881860		0.280086
NC_000913	1881860	1881865		0.370435
NC_000913	1881865	1881870		0.285937
NC_000913	1881870	1881875		0.332589
NC_000913	1881875	1881880		0.382764
NC_000913	1881880	1881885		0.621564
NC_000913	1881885	1881890		0.528227
NC_000913	1881890	1881895		0.478595
NC_000913	1881895	1881900		0.343667
NC_000913	1881900	1881905		0.399927
NC_000913	1881905	1881910		0.328823
NC_000913	1881910	1881915		0.553098
NC_000913	1881915	1881920		0.788900
NC_000913	1881920	1881925		0.570047
NC_000913	1881925	1881930		0.508747
NC_000913	1881930	1881935		0.488361
NC_000913	1881935	1881940		0.237952
NC_000913	1881940	1881945		0.234889
NC_000913	1881945	1881950		0.178004
NC_000913	1881950	1881955		0.185517
NC_000913	1881955	1881960		0.217498
NC_000913	1881960	1881965		0.263350
NC_000913	1881965	1881970		0.216628
NC_000913	1881970	1881975		0.267242
NC_000913	1881975	1881980		0.274990
NC_000913	1881980	1881985		0.445537
NC_000913	1881985	1881990		0.235905
NC_000913	1881990	1881995		0.301125
NC_000913	1881995	1882000		0.296762
NC_000913	1882000	1882005		0.324954
NC_000913	1882005	1882010		0.340914
NC_000913	1882010	1882015		0.364614
NC_000913	1882015	1882020		0.520378
NC_000913	1882020	1882025		0.535746
NC_000913	1882025	1882030		0.496855
NC_000913	1882030	1882035		0.500371
NC_000913	1882035	1882040		0.427914
NC_000913	1882040	1882045		0.395309
NC_000913	1882045	1882050		0.477909
NC_000913	1882050	1882055		0.478741
NC_000913	1882055	1882060		0.571047
NC_000913	1882060	1882065		0.696557
NC_000913	1882065	1882070		0.291564
NC_000913	1882070	1882075		0.201223
NC_000913	1882075	1882080		0.121765
NC_000913	1882080	1882085		0.115987
NC_000913	1882085	1882090		0.135859
NC_000913	1882090	1882095		0.116904
NC_000913	1882095	1882100		0.116252
NC_000913	1882100	1882105		0.089470
NC_000913	1882105	1882110		0.078271
NC_000913	1882110	1882115		0.092808
NC_000913	1882115	1882120		0.074402
NC_000913	1882120	1882125		0.209772
NC_000913	1882125	1882130		0.218712
NC_000913	1882130	1882135		0.188451
NC_000913	1882135	1882140		0.223643
NC_000913	1882140	1882145		0.223186
NC_000913	1882145	1882150		0.285340
NC_000913	1882150	1882155		0.322744
NC_000913	1882155	1882160		0.503096
NC_000913	1882160	1882165		0.553966
NC_000913	1882165	1882170		0.681489
NC_000913	1882170	1882175		0.489426
NC_000913	1882175	1882180		0.468636
NC_000913	1882180	1882185		0.405634
NC_000913	1882185	1882190		0.514536
NC_000913	1882190	1882195		0.499197
NC_000913	1882195	1882200		0.423818
NC_000913	1882200	1882205		0.434219
NC_000913	1882205	1882210		0.303131
NC_000913	1882210	1882215		0.224544
NC_000913	1882215	1882220		0.182567
NC_000913	1882220	1882225		0.178893
NC_000913	1882225	1882230		0.133706
NC_000913	1882230	1882235		0.095189
NC_000913	1882235	1882240		0.082092
NC_000913	1882240	1882245		0.082514
NC_000913	1882245	1882250		0.121353
NC_000913	1882250	1882255		0.091035
NC_000913	1882255	1882260		0.088526
NC_000913	1882260	1882265		0.122812
NC_000913	1882265	1882270		0.106847
NC_000913	1882270	1882275		0.118048
NC_000913	1882275	1882280		0.136556
NC_000913	1882280	1882285		0.069357
NC_000913	1882285	1882290		0.102801
NC_000913	1882290	1882295		0.124285
NC_000913	1882295	1882300		0.075917
NC_000913	1882300	1882305		0.048078
NC_000913	1882305	1882310		0.065066
NC_000913	1882310	1882315		0.045368
NC_000913	1882315	1882320		0.137566
NC_000913	1882320	1882325		0.090407
NC_000913	1882325	1882330		0.112958
NC_000913	1882330	1882335		0.194860
NC_000913	1882335	1882340		0.201158
NC_000913	1882340	1882345		0.200389
NC_000913	1882345	1882350		0.262251
NC_000913	1882350	1882355		0.320983
NC_000913	1882355	1882360		0.222603
NC_000913	1882360	1882365		0.265693
NC_000913	1882365	1882370		0.325621
NC_000913	1882370	1882375		0.218621
NC_000913	1882375	1882380		0.381481
NC_000913	1882380	1882385		0.256659
NC_000913	1882385	1882390		0.068143
NC_000913	1882390	1882395		0.056027
NC_000913	1882395	1882400		0.041833
NC_000913	1882400	1882405		0.024005
NC_000913	1882405	1882410		0.022408
NC_000913	1882410	1882415		0.018341
NC_000913	1882415	1882420		0.042472
NC_000913	1882420	1882425		0.038747
NC_000913	1882425	1882430		0.050029
NC_000913	1882430	1882435		0.388046
NC_000913	1882435	1882440		0.317687
NC_000913	1882440	1882445		0.360348
NC_000913	1882445	1882450		0.239031
NC_000913	1882450	1882455		0.192067
NC_000913	1882455	1882460		0.180582
NC_000913	1882460	1882465		0.233701
NC_000913	1882465	1882470		0.461743
NC_000913	1882470	1882475		0.387070
NC_000913	1882475	1882480		0.498840
NC_000913	1882480	1882485		0.593268
NC_000913	1882485	1882490		0.462520
NC_000913	1882490	1882495		0.435665
NC_000913	1882495	1882500		0.405923
NC_000913	1882500	1882505		0.390430
NC_000913	1882505	1882510		0.472307
NC_000913	1882510	1882515		0.367294
NC_000913	1882515	1882520		0.319741
NC_000913	1882520	1882525		0.256631
NC_000913	1882525	1882530		0.206836
NC_000913	1882530	1882535		0.240414
NC_000913	1882535	1882540		0.360034
NC_000913	1882540	1882545		0.238259
NC_000913	1882545	1882550		0.396791
NC_000913	1882550	1882555		0.183664
NC_000913	1882555	1882560		0.148341
NC_000913	1882560	1882565		0.188597
NC_000913	1882565	1882570		0.188951
NC_000913	1882570	1882575		0.169041
NC_000913	1882575	1882580		0.259771
NC_000913	1882580	1882585		0.095799
NC_000913	1882585	1882590		0.073082
NC_000913	1882590	1882595		0.029236
NC_000913	1882595	1882600		0.023995
NC_000913	1882600	1882605		0.015222
NC_000913	1882605	1882610		0.014862
NC_000913	1882610	1882615		0.009822
NC_000913	1882615	1882620		0.007240
NC_000913	1882620	1882625		0.014482
NC_000913	1882625	1882630		0.024135
NC_000913	1882630	1882635		0.015642
NC_000913	1882635	1882640		0.019540
NC_000913	1882640	1882645		0.017929
NC_000913	1882645	1882650		0.031234
NC_000913	1882650	1882655		0.027016
NC_000913	1882655	1882660		0.305809
NC_000913	1882660	1882665		0.174182
NC_000913	1882665	1882670		0.194961
NC_000913	1882670	1882675		0.118612
NC_000913	1882675	1882680		0.116024
NC_000913	1882680	1882685		0.113663
NC_000913	1882685	1882690		0.117511
NC_000913	1882690	1882695		0.128123
NC_000913	1882695	1882700		0.182086
NC_000913	1882700	1882705		0.192885
NC_000913	1882705	1882710		0.301351
NC_000913	1882710	1882715		0.326094
NC_000913	1882715	1882720		0.298829
NC_000913	1882720	1882725		0.318874
NC_000913	1882725	1882730		0.227360
NC_000913	1882730	1882735		0.195616
NC_000913	1882735	1882740		0.162990
NC_000913	1882740	1882745		0.103948
NC_000913	1882745	1882750		0.125307
NC_000913	1882750	1882755		0.178833
NC_000913	1882755	1882760		0.246259
NC_000913	1882760	1882765		0.198154
NC_000913	1882765	1882770		0.178628
NC_000913	1882770	1882775		0.188325
NC_000913	1882775	1882780		0.513142
NC_000913	1882780	1882785		0.456299
NC_000913	1882785	1882790		0.462708
NC_000913	1882790	1882795		0.486271
NC_000913	1882795	1882800		0.453071
NC_000913	1882800	1882805		0.486651
NC_000913	1882805	1882810		0.320876
NC_000913	1882810	1882815		0.282955
NC_000913	1882815	1882820		0.261408
NC_000913	1882820	1882825		0.253212
NC_000913	1882825	1882830		0.276820
NC_000913	1882830	1882835		0.358577
NC_000913	1882835	1882840		0.434905
NC_000913	1882840	1882845		0.497832
NC_000913	1882845	1882850		0.487109
NC_000913	1882850	1882855		0.376016
NC_000913	1882855	1882860		0.395814
NC_000913	1882860	1882865		0.443555
NC_000913	1882865	1882870		0.479402
NC_000913	1882870	1882875		0.719688
NC_000913	1882875	1882880		0.848061
NC_000913	1882880	1882885		0.956978
NC_000913	1882885	1882890		1.319219
NC_000913	1882890	1882895		1.396566
NC_000913	1882895	1882900		2.036968
NC_000913	1882900	1882905		0.329994
NC_000913	1882905	1882910		0.190139
NC_000913	1882910	1882915		0.424364
NC_000913	1882915	1882920		0.426878
NC_000913	1882920	1882925		0.412870
NC_000913	1882925	1882930		0.256389
NC_000913	1882930	1882935		0.206225
NC_000913	1882935	1882940		0.893435
NC_000913	1882940	1882945		0.446945
NC_000913	1882945	1882950		0.475664
NC_000913	1882950	1882955		0.471716
NC_000913	1882955	1882960		0.456981
NC_000913	1882960	1882965		0.394108
NC_000913	1882965	1882970		0.387343
NC_000913	1882970	1882975		0.451504
NC_000913	1882975	1882980		0.463051
NC_000913	1882980	1882985		0.834217
NC_000913	1882985	1882990		0.870642
NC_000913	1882990	1882995		1.091168
NC_000913	1882995	1883000		1.103103
NC_000913	1883000	1883005		1.021572
NC_000913	1883005	1883010		0.974431
NC_000913	1883010	1883015		1.022970
NC_000913	1883015	1883020		0.688142
NC_000913	1883020	1883025		0.607554
NC_000913	1883025	1883030		0.739044
NC_000913	1883030	1883035		0.777743
NC_000913	1883035	1883040		0.851332
NC_000913	1883040	1883045		0.867449
NC_000913	1883045	1883050		0.639713
NC_000913	1883050	1883055		0.862900
NC_000913	1883055	1883060		0.968342
NC_000913	1883060	1883065		1.142866
NC_000913	1883065	1883070		1.283634
NC_000913	1883070	1883075		1.515820
NC_000913	1883075	1883080		1.354960
NC_000913	1883080	1883085		1.339009
NC_000913	1883085	1883090		1.397949
NC_000913	1883090	1883095		1.209935
NC_000913	1883095	1883100		1.150156
NC_000913	1883100	1883105		1.216536
NC_000913	1883105	1883110		1.557036
NC_000913	1883110	1883115		1.926969
NC_000913	1883115	1883120		2.030477
NC_000913	1883120	1883125		2.627886
NC_000913	1883125	1883130		3.762169
NC_000913	1883130	1883135		5.166095
NC_000913	1883135	1883140		3.820285
NC_000913	1883140	1883145		2.762774
NC_000913	1883145	1883150		3.129527
NC_000913	1883150	1883155		3.496594
NC_000913	1883155	1883160		3.342684
NC_000913	1883160	1883165		2.341764
NC_000913	1883165	1883170		2.332503
NC_000913	1883170	1883175		2.209070
NC_000913	1883175	1883180		2.135716
NC_000913	1883180	1883185		2.144922
NC_000913	1883185	1883190		2.008999
NC_000913	1883190	1883195		2.342264
NC_000913	1883195	1883200		2.956156
NC_000913	1883200	1883205		2.611333
NC_000913	1883205	1883210		3.307359
NC_000913	1883210	1883215		3.082569
NC_000913	1883215	1883220		3.428617
NC_000913	1883220	1883225		3.721106
NC_000913	1883225	1883230		2.892167
NC_000913	1883230	1883235		2.703934
NC_000913	1883235	1883240		2.142863
NC_000913	1883240	1883245		1.632670
NC_000913	1883245	1883250		1.623879
NC_000913	1883250	1883255		1.040597
NC_000913	1883255	1883260		0.918938
NC_000913	1883260	1883265		0.529886
NC_000913	1883265	1883270		0.351369
NC_000913	1883270	1883275		0.250579
NC_000913	1883275	1883280		0.365596
NC_000913	1883280	1883285		0.377546
NC_000913	1883285	1883290		0.401090
NC_000913	1883290	1883295		0.389675
NC_000913	1883295	1883300		0.633871
NC_000913	1883300	1883305		2.278157
NC_000913	1883305	1883310		2.016564
NC_000913	1883310	1883315		1.612459
NC_000913	1883315	1883320		1.667543
NC_000913	1883320	1883325		1.629899
NC_000913	1883325	1883330		1.269895
NC_000913	1883330	1883335		1.179770
NC_000913	1883335	1883340		1.975165
NC_000913	1883340	1883345		2.021802
NC_000913	1883345	1883350		2.029233
NC_000913	1883350	1883355		3.377856
NC_000913	1883355	1883360		3.615122
NC_000913	1883360	1883365		5.054167
NC_000913	1883365	1883370		1.993763
NC_000913	1883370	1883375		1.670205
NC_000913	1883375	1883380		1.139573
NC_000913	1883380	1883385		0.604972
NC_000913	1883385	1883390		0.305945
NC_000913	1883390	1883395		0.277054
NC_000913	1883395	1883400		0.315074
NC_000913	1883400	1883405		0.380348
NC_000913	1883405	1883410		0.473436
NC_000913	1883410	1883415		0.669646
NC_000913	1883415	1883420		0.728305
NC_000913	1883420	1883425		0.787458
NC_000913	1883425	1883430		0.974245
NC_000913	1883430	1883435		0.803084
NC_000913	1883435	1883440		0.796358
NC_000913	1883440	1883445		0.718538
NC_000913	1883445	1883450		0.798596
NC_000913	1883450	1883455		0.696237
NC_000913	1883455	1883460		0.687527
NC_000913	1883460	1883465		0.698127
NC_000913	1883465	1883470		1.164026
NC_000913	1883470	1883475		1.228796
NC_000913	1883475	1883480		1.284365
NC_000913	1883480	1883485		2.944239
NC_000913	1883485	1883490		2.250322
NC_000913	1883490	1883495		2.526790
NC_000913	1883495	1883500		2.875575
NC_000913	1883500	1883505		2.215282
NC_000913	1883505	1883510		0.711239
NC_000913	1883510	1883515		0.535567
NC_000913	1883515	1883520		0.432594
NC_000913	1883520	1883525		0.487269
NC_000913	1883525	1883530		0.436169
NC_000913	1883530	1883535		0.392801
NC_000913	1883535	1883540		0.468021
NC_000913	1883540	1883545		0.531745
NC_000913	1883545	1883550		0.141687
NC_000913	1883550	1883555		0.095739
NC_000913	1883555	1883560		0.063886
NC_000913	1883560	1883565		0.028956
NC_000913	1883565	1883570		0.027791
NC_000913	1883570	1883575		0.025046
NC_000913	1883575	1883580		0.020613
NC_000913	1883580	1883585		0.032713
NC_000913	1883585	1883590		0.026665
NC_000913	1883590	1883595		0.026590
NC_000913	1883595	1883600		0.050021
NC_000913	1883600	1883605		0.096028
NC_000913	1883605	1883610		0.069322
NC_000913	1883610	1883615		0.037315
NC_000913	1883615	1883620		0.029504
NC_000913	1883620	1883625		0.028777
NC_000913	1883625	1883630		0.036471
NC_000913	1883630	1883635		0.031991
NC_000913	1883635	1883640		0.070072
NC_000913	1883640	1883645		0.389292
NC_000913	1883645	1883650		0.370106
NC_000913	1883650	1883655		0.321342
NC_000913	1883655	1883660		0.333760
NC_000913	1883660	1883665		0.181658
NC_000913	1883665	1883670		0.170679
NC_000913	1883670	1883675		0.155371
NC_000913	1883675	1883680		0.188180
NC_000913	1883680	1883685		0.222470
NC_000913	1883685	1883690		0.342485
NC_000913	1883690	1883695		0.425579
NC_000913	1883695	1883700		1.176130
NC_000913	1883700	1883705		1.158017
NC_000913	1883705	1883710		0.958512
NC_000913	1883710	1883715		1.098610
NC_000913	1883715	1883720		0.941308
NC_000913	1883720	1883725		0.643824
NC_000913	1883725	1883730		0.421451
NC_000913	1883730	1883735		0.292278
NC_000913	1883735	1883740		0.362190
NC_000913	1883740	1883745		0.288307
NC_000913	1883745	1883750		0.302737
NC_000913	1883750	1883755		0.224392
NC_000913	1883755	1883760		0.299068
NC_000913	1883760	1883765		0.578203
NC_000913	1883765	1883770		0.865991
NC_000913	1883770	1883775		1.106871
NC_000913	1883775	1883780		1.015681
NC_000913	1883780	1883785		0.530740
NC_000913	1883785	1883790		0.430559
NC_000913	1883790	1883795		0.344603
NC_000913	1883795	1883800		0.276927
NC_000913	1883800	1883805		0.294881
NC_000913	1883805	1883810		0.261484
NC_000913	1883810	1883815		0.319432
NC_000913	1883815	1883820		0.425597
NC_000913	1883820	1883825		0.477318
NC_000913	1883825	1883830		0.648612
NC_000913	1883830	1883835		0.668600
NC_000913	1883835	1883840		1.183442
NC_000913	1883840	1883845		1.109021
NC_000913	1883845	1883850		0.914396
NC_000913	1883850	1883855		0.661472
NC_000913	1883855	1883860		0.507695
NC_000913	1883860	1883865		0.451852
NC_000913	1883865	1883870		0.309252
NC_000913	1883870	1883875		0.218066
NC_000913	1883875	1883880		0.418891
NC_000913	1883880	1883885		0.355879
NC_000913	1883885	1883890		0.282205
NC_000913	1883890	1883895		0.226943
NC_000913	1883895	1883900		0.190042
NC_000913	1883900	1883905		0.164417
NC_000913	1883905	1883910		0.203500
NC_000913	1883910	1883915		0.478101
NC_000913	1883915	1883920		0.358021
NC_000913	1883920	1883925		1.111125
NC_000913	1883925	1883930		0.340710
NC_000913	1883930	1883935		0.278739
NC_000913	1883935	1883940		0.196985
NC_000913	1883940	1883945		0.161928
NC_000913	1883945	1883950		0.094582
NC_000913	1883950	1883955		0.076064
NC_000913	1883955	1883960		0.089877
NC_000913	1883960	1883965		0.110963
NC_000913	1883965	1883970		0.146110
NC_000913	1883970	1883975		0.174943
NC_000913	1883975	1883980		0.163442
NC_000913	1883980	1883985		0.184641
NC_000913	1883985	1883990		0.455374
NC_000913	1883990	1883995		0.773675
NC_000913	1883995	1884000		0.363636
NC_000913	1884000	1884005		0.363650
NC_000913	1884005	1884010		0.349454
NC_000913	1884010	1884015		0.292496
NC_000913	1884015	1884020		0.120677
NC_000913	1884020	1884025		0.088971
NC_000913	1884025	1884030		0.091532
NC_000913	1884030	1884035		0.101493
NC_000913	1884035	1884040		0.098711
NC_000913	1884040	1884045		0.212547
NC_000913	1884045	1884050		0.482635
NC_000913	1884050	1884055		0.425517
NC_000913	1884055	1884060		0.433687
NC_000913	1884060	1884065		0.216186
NC_000913	1884065	1884070		0.147477
NC_000913	1884070	1884075		0.109052
NC_000913	1884075	1884080		0.106493
NC_000913	1884080	1884085		0.087041
NC_000913	1884085	1884090		0.098091
NC_000913	1884090	1884095		0.135374
NC_000913	1884095	1884100		0.127606
NC_000913	1884100	1884105		0.269107
NC_000913	1884105	1884110		0.431822
NC_000913	1884110	1884115		0.617043
NC_000913	1884115	1884120		0.579801
NC_000913	1884120	1884125		0.612406
NC_000913	1884125	1884130		0.651430
NC_000913	1884130	1884135		1.120810
NC_000913	1884135	1884140		1.309911
NC_000913	1884140	1884145		1.214975
NC_000913	1884145	1884150		0.805288
NC_000913	1884150	1884155		0.197079
NC_000913	1884155	1884160		0.116737
NC_000913	1884160	1884165		0.150771
NC_000913	1884165	1884170		0.123974
NC_000913	1884170	1884175		0.132925
NC_000913	1884175	1884180		0.122808
NC_000913	1884180	1884185		0.142026
NC_000913	1884185	1884190		0.237203
NC_000913	1884190	1884195		0.397533
NC_000913	1884195	1884200		0.489030
NC_000913	1884200	1884205		0.319908
NC_000913	1884205	1884210		0.325109
NC_000913	1884210	1884215		0.205429
NC_000913	1884215	1884220		0.166128
NC_000913	1884220	1884225		0.155377
NC_000913	1884225	1884230		0.106154
NC_000913	1884230	1884235		0.057577
NC_000913	1884235	1884240		0.079944
NC_000913	1884240	1884245		0.090169
NC_000913	1884245	1884250		0.104473
NC_000913	1884250	1884255		0.105397
NC_000913	1884255	1884260		0.374961
NC_000913	1884260	1884265		0.531855
NC_000913	1884265	1884270		0.571441
NC_000913	1884270	1884275		0.743641
NC_000913	1884275	1884280		0.843860
NC_000913	1884280	1884285		0.559526
NC_000913	1884285	1884290		0.375724
NC_000913	1884290	1884295		0.325817
NC_000913	1884295	1884300		0.216630
NC_000913	1884300	1884305		0.224760
NC_000913	1884305	1884310		0.187427
NC_000913	1884310	1884315		0.194142
NC_000913	1884315	1884320		0.191195
NC_000913	1884320	1884325		0.199637
NC_000913	1884325	1884330		0.377273
NC_000913	1884330	1884335		0.229039
NC_000913	1884335	1884340		0.111788
NC_000913	1884340	1884345		0.116321
NC_000913	1884345	1884350		0.063206
NC_000913	1884350	1884355		0.066811
NC_000913	1884355	1884360		0.056738
NC_000913	1884360	1884365		0.060824
NC_000913	1884365	1884370		0.070404
NC_000913	1884370	1884375		0.116147
NC_000913	1884375	1884380		0.194808
NC_000913	1884380	1884385		0.279588
NC_000913	1884385	1884390		0.354374
NC_000913	1884390	1884395		0.330265
NC_000913	1884395	1884400		0.390951
NC_000913	1884400	1884405		0.399238
NC_000913	1884405	1884410		0.413975
NC_000913	1884410	1884415		0.207920
NC_000913	1884415	1884420		0.159029
NC_000913	1884420	1884425		0.097012
NC_000913	1884425	1884430		0.056213
NC_000913	1884430	1884435		0.021332
NC_000913	1884435	1884440		0.034573
NC_000913	1884440	1884445		0.052313
NC_000913	1884445	1884450		0.079138
NC_000913	1884450	1884455		0.104643
NC_000913	1884455	1884460		0.135867
NC_000913	1884460	1884465		0.230911
NC_000913	1884465	1884470		0.312653
NC_000913	1884470	1884475		0.396743
NC_000913	1884475	1884480		0.459088
NC_000913	1884480	1884485		0.365880
NC_000913	1884485	1884490		0.305857
NC_000913	1884490	1884495		0.420646
NC_000913	1884495	1884500		0.530158
NC_000913	1884500	1884505		0.429842
NC_000913	1884505	1884510		0.186524
NC_000913	1884510	1884515		0.160588
NC_000913	1884515	1884520		0.107384
NC_000913	1884520	1884525		0.100580
NC_000913	1884525	1884530		0.102247
NC_000913	1884530	1884535		0.173515
NC_000913	1884535	1884540		0.181983
NC_000913	1884540	1884545		0.135713
NC_000913	1884545	1884550		0.329752
NC_000913	1884550	1884555		0.351575
NC_000913	1884555	1884560		0.241967
NC_000913	1884560	1884565		0.055124
NC_000913	1884565	1884570		0.036443
NC_000913	1884570	1884575		0.014916
NC_000913	1884575	1884580		0.022823
NC_000913	1884580	1884585		0.025046
NC_000913	1884585	1884590		0.020708
NC_000913	1884590	1884595		0.020261
NC_000913	1884595	1884600		0.034699
NC_000913	1884600	1884605		0.027581
NC_000913	1884605	1884610		0.034225
NC_000913	1884610	1884615		0.035165
NC_000913	1884615	1884620		0.124192
NC_000913	1884620	1884625		0.037927
NC_000913	1884625	1884630		0.029819
NC_000913	1884630	1884635		0.026961
NC_000913	1884635	1884640		0.020583
NC_000913	1884640	1884645		0.010142
NC_000913	1884645	1884650		0.040676
NC_000913	1884650	1884655		0.076736
NC_000913	1884655	1884660		0.075004
NC_000913	1884660	1884665		0.039216
NC_000913	1884665	1884670		0.035718
NC_000913	1884670	1884675		0.029633
NC_000913	1884675	1884680		0.039986
NC_000913	1884680	1884685		0.048400
NC_000913	1884685	1884690		0.036724
NC_000913	1884690	1884695		0.112305
NC_000913	1884695	1884700		0.219461
NC_000913	1884700	1884705		0.166672
NC_000913	1884705	1884710		0.160136
NC_000913	1884710	1884715		0.160191
NC_000913	1884715	1884720		0.168640
NC_000913	1884720	1884725		0.136096
NC_000913	1884725	1884730		0.106388
NC_000913	1884730	1884735		0.090216
NC_000913	1884735	1884740		0.069041
NC_000913	1884740	1884745		0.054617
NC_000913	1884745	1884750		0.046634
NC_000913	1884750	1884755		0.124899
NC_000913	1884755	1884760		0.141605
NC_000913	1884760	1884765		0.073478
NC_000913	1884765	1884770		0.088654
NC_000913	1884770	1884775		0.084702
NC_000913	1884775	1884780		0.032973
NC_000913	1884780	1884785		0.033345
NC_000913	1884785	1884790		0.025178
NC_000913	1884790	1884795		0.020160
NC_000913	1884795	1884800		0.010666
NC_000913	1884800	1884805		0.012331
NC_000913	1884805	1884810		0.011291
NC_000913	1884810	1884815		0.030260
NC_000913	1884815	1884820		0.043865
NC_000913	1884820	1884825		0.041076
NC_000913	1884825	1884830		0.055086
NC_000913	1884830	1884835		0.057066
NC_000913	1884835	1884840		0.063870
NC_000913	1884840	1884845		0.101563
NC_000913	1884845	1884850		0.248098
NC_000913	1884850	1884855		0.153796
NC_000913	1884855	1884860		0.180439
NC_000913	1884860	1884865		0.174088
NC_000913	1884865	1884870		0.135307
NC_000913	1884870	1884875		0.078093
NC_000913	1884875	1884880		0.057880
NC_000913	1884880	1884885		0.068493
NC_000913	1884885	1884890		0.086532
NC_000913	1884890	1884895		0.097023
NC_000913	1884895	1884900		0.095400
NC_000913	1884900	1884905		0.262982
NC_000913	1884905	1884910		0.311099
NC_000913	1884910	1884915		0.215942
NC_000913	1884915	1884920		0.315319
NC_000913	1884920	1884925		0.369602
NC_000913	1884925	1884930		0.217556
NC_000913	1884930	1884935		0.209280
NC_000913	1884935	1884940		0.164822
NC_000913	1884940	1884945		0.188382
NC_000913	1884945	1884950		0.186393
NC_000913	1884950	1884955		0.287387
NC_000913	1884955	1884960		0.258411
NC_000913	1884960	1884965		0.291694
NC_000913	1884965	1884970		0.208530
NC_000913	1884970	1884975		0.313918
NC_000913	1884975	1884980		0.248965
NC_000913	1884980	1884985		0.182555
NC_000913	1884985	1884990		0.199099
NC_000913	1884990	1884995		0.258373
NC_000913	1884995	1885000		0.236550
NC_000913	1885000	1885005		0.089369
NC_000913	1885005	1885010		0.076358
NC_000913	1885010	1885015		0.130808
NC_000913	1885015	1885020		0.151990
NC_000913	1885020	1885025		0.335853
NC_000913	1885025	1885030		0.234836
NC_000913	1885030	1885035		0.229802
NC_000913	1885035	1885040		0.256565
NC_000913	1885040	1885045		0.265684
NC_000913	1885045	1885050		0.330110
NC_000913	1885050	1885055		0.285537
NC_000913	1885055	1885060		0.346958
NC_000913	1885060	1885065		0.451086
NC_000913	1885065	1885070		0.287182
NC_000913	1885070	1885075		0.126548
NC_000913	1885075	1885080		0.078691
NC_000913	1885080	1885085		0.011571
NC_000913	1885085	1885090		0.009516
NC_000913	1885090	1885095		0.015831
NC_000913	1885095	1885100		0.023157
NC_000913	1885100	1885105		0.030110
NC_000913	1885105	1885110		0.046924
NC_000913	1885110	1885115		0.050971
NC_000913	1885115	1885120		0.054689
NC_000913	1885120	1885125		0.058621
NC_000913	1885125	1885130		0.067104
NC_000913	1885130	1885135		0.003901
NC_000913	1885135	1885140		0.005945
NC_000913	1885140	1885145		0.006558
NC_000913	1885145	1885150		0.005968
NC_000913	1885150	1885155		0.007524
NC_000913	1885155	1885160		0.013472
NC_000913	1885160	1885165		0.064670
NC_000913	1885165	1885170		0.553266
NC_000913	1885170	1885175		0.300584
NC_000913	1885175	1885180		0.327511
NC_000913	1885180	1885185		0.318513
NC_000913	1885185	1885190		0.322142
NC_000913	1885190	1885195		0.359163
NC_000913	1885195	1885200		0.363800
NC_000913	1885200	1885205		0.374940
NC_000913	1885205	1885210		0.483111
NC_000913	1885210	1885215		0.383852
NC_000913	1885215	1885220		0.269862
NC_000913	1885220	1885225		0.235279
NC_000913	1885225	1885230		0.267077
NC_000913	1885230	1885235		0.263725
NC_000913	1885235	1885240		0.246348
NC_000913	1885240	1885245		0.314372
NC_000913	1885245	1885250		0.320633
NC_000913	1885250	1885255		0.295647
NC_000913	1885255	1885260		0.192728
NC_000913	1885260	1885265		0.124863
NC_000913	1885265	1885270		0.084343
NC_000913	1885270	1885275		0.020951
NC_000913	1885275	1885280		0.010080
NC_000913	1885280	1885285		0.009529
NC_000913	1885285	1885290		0.012723
NC_000913	1885290	1885295		0.013196
NC_000913	1885295	1885300		0.036258
NC_000913	1885300	1885305		0.027856
NC_000913	1885305	1885310		0.031001
NC_000913	1885310	1885315		0.023841
NC_000913	1885315	1885320		0.027568
NC_000913	1885320	1885325		0.032469
NC_000913	1885325	1885330		0.050856
NC_000913	1885330	1885335		0.064799
NC_000913	1885335	1885340		0.095323
NC_000913	1885340	1885345		0.071822
NC_000913	1885345	1885350		0.179729
NC_000913	1885350	1885355		0.239192
NC_000913	1885355	1885360		0.309215
NC_000913	1885360	1885365		0.231432
NC_000913	1885365	1885370		0.312518
NC_000913	1885370	1885375		0.294898
NC_000913	1885375	1885380		0.314541
NC_000913	1885380	1885385		0.278050
NC_000913	1885385	1885390		0.298767
NC_000913	1885390	1885395		0.357937
NC_000913	1885395	1885400		0.303707
NC_000913	1885400	1885405		0.321637
NC_000913	1885405	1885410		0.387680
NC_000913	1885410	1885415		0.382027
NC_000913	1885415	1885420		0.285604
NC_000913	1885420	1885425		0.209964
NC_000913	1885425	1885430		0.250900
NC_000913	1885430	1885435		0.202409
NC_000913	1885435	1885440		0.217239
NC_000913	1885440	1885445		0.438339
NC_000913	1885445	1885450		0.255641
NC_000913	1885450	1885455		0.236531
NC_000913	1885455	1885460		0.277694
NC_000913	1885460	1885465		0.312479
NC_000913	1885465	1885470		0.375127
NC_000913	1885470	1885475		0.368623
NC_000913	1885475	1885480		0.308493
NC_000913	1885480	1885485		0.387984
NC_000913	1885485	1885490		0.374789
NC_000913	1885490	1885495		0.396121
NC_000913	1885495	1885500		0.415422
NC_000913	1885500	1885505		0.473638
NC_000913	1885505	1885510		0.247667
NC_000913	1885510	1885515		0.209419
NC_000913	1885515	1885520		0.312421
NC_000913	1885520	1885525		0.124934
NC_000913	1885525	1885530		0.053581
NC_000913	1885530	1885535		0.038918
NC_000913	1885535	1885540		0.046976
NC_000913	1885540	1885545		0.057420
NC_000913	1885545	1885550		0.090228
NC_000913	1885550	1885555		0.089552
NC_000913	1885555	1885560		0.169027
NC_000913	1885560	1885565		0.290528
NC_000913	1885565	1885570		0.273563
NC_000913	1885570	1885575		0.226295
NC_000913	1885575	1885580		0.113635
NC_000913	1885580	1885585		0.107103
NC_000913	1885585	1885590		0.046041
NC_000913	1885590	1885595		0.035136
NC_000913	1885595	1885600		0.026484
NC_000913	1885600	1885605		0.032715
NC_000913	1885605	1885610		0.034706
NC_000913	1885610	1885615		0.039467
NC_000913	1885615	1885620		0.017817
NC_000913	1885620	1885625		0.027028
NC_000913	1885625	1885630		0.043903
NC_000913	1885630	1885635		0.065035
NC_000913	1885635	1885640		0.069036
NC_000913	1885640	1885645		0.076871
NC_000913	1885645	1885650		0.057195
NC_000913	1885650	1885655		0.074200
NC_000913	1885655	1885660		0.083549
NC_000913	1885660	1885665		0.126099
NC_000913	1885665	1885670		0.112309
NC_000913	1885670	1885675		0.100196
NC_000913	1885675	1885680		0.098520
NC_000913	1885680	1885685		0.153097
NC_000913	1885685	1885690		0.182587
NC_000913	1885690	1885695		0.297855
NC_000913	1885695	1885700		0.312532
NC_000913	1885700	1885705		0.322747
NC_000913	1885705	1885710		0.516994
NC_000913	1885710	1885715		0.659889
NC_000913	1885715	1885720		0.867831
NC_000913	1885720	1885725		0.898431
NC_000913	1885725	1885730		0.785287
NC_000913	1885730	1885735		0.932898
NC_000913	1885735	1885740		1.517500
NC_000913	1885740	1885745		1.218195
NC_000913	1885745	1885750		1.255685
NC_000913	1885750	1885755		0.764167
NC_000913	1885755	1885760		0.596413
NC_000913	1885760	1885765		0.552426
NC_000913	1885765	1885770		0.665941
NC_000913	1885770	1885775		0.655972
NC_000913	1885775	1885780		0.595174
NC_000913	1885780	1885785		0.566599
NC_000913	1885785	1885790		0.497279
NC_000913	1885790	1885795		0.393848
NC_000913	1885795	1885800		0.318412
NC_000913	1885800	1885805		0.200982
NC_000913	1885805	1885810		0.193418
NC_000913	1885810	1885815		0.209047
NC_000913	1885815	1885820		0.238254
NC_000913	1885820	1885825		0.248295
NC_000913	1885825	1885830		0.214865
NC_000913	1885830	1885835		0.452908
NC_000913	1885835	1885840		0.593265
NC_000913	1885840	1885845		0.716110
NC_000913	1885845	1885850		1.376716
NC_000913	1885850	1885855		1.073725
NC_000913	1885855	1885860		1.487138
NC_000913	1885860	1885865		0.655937
NC_000913	1885865	1885870		0.278756
NC_000913	1885870	1885875		0.174480
NC_000913	1885875	1885880		0.077440
NC_000913	1885880	1885885		0.087519
NC_000913	1885885	1885890		0.054870
NC_000913	1885890	1885895		0.047095
NC_000913	1885895	1885900		0.086121
NC_000913	1885900	1885905		0.061189
NC_000913	1885905	1885910		0.041340
NC_000913	1885910	1885915		0.032716
NC_000913	1885915	1885920		0.021318
NC_000913	1885920	1885925		0.020929
NC_000913	1885925	1885930		0.015709
NC_000913	1885930	1885935		0.017248
NC_000913	1885935	1885940		0.032739
NC_000913	1885940	1885945		0.039834
NC_000913	1885945	1885950		0.060292
NC_000913	1885950	1885955		0.066360
NC_000913	1885955	1885960		0.090541
NC_000913	1885960	1885965		0.095127
NC_000913	1885965	1885970		0.087634
NC_000913	1885970	1885975		0.114545
NC_000913	1885975	1885980		0.135381
NC_000913	1885980	1885985		0.123853
NC_000913	1885985	1885990		0.087561
NC_000913	1885990	1885995		0.083154
NC_000913	1885995	1886000		0.144889
NC_000913	1886000	1886005		0.227692
NC_000913	1886005	1886010		0.144290
NC_000913	1886010	1886015		0.152709
NC_000913	1886015	1886020		0.599341
NC_000913	1886020	1886025		0.007472
NC_000913	1886025	1886030		0.007203
NC_000913	1886030	1886035		0.007171
NC_000913	1886035	1886040		0.004636
NC_000913	1886040	1886045		0.005406
NC_000913	1886045	1886050		0.005481
NC_000913	1886050	1886055		0.011322
NC_000913	1886055	1886060		0.011637
NC_000913	1886060	1886065		0.024741
NC_000913	1886065	1886070		0.026088
NC_000913	1886070	1886075		0.028216
NC_000913	1886075	1886080		0.031594
NC_000913	1886080	1886085		0.019828
NC_000913	1886085	1886090		0.035621
NC_000913	1886090	1886095		0.039029
NC_000913	1886095	1886100		0.047342
NC_000913	1886100	1886105		0.048038
NC_000913	1886105	1886110		0.162549
NC_000913	1886110	1886115		0.191377
NC_000913	1886115	1886120		0.158495
NC_000913	1886120	1886125		0.122011
NC_000913	1886125	1886130		0.150373
NC_000913	1886130	1886135		0.287519
NC_000913	1886135	1886140		0.331489
NC_000913	1886140	1886145		0.365735
NC_000913	1886145	1886150		0.315185
NC_000913	1886150	1886155		0.504083
NC_000913	1886155	1886160		0.595829
NC_000913	1886160	1886165		0.516931
NC_000913	1886165	1886170		0.378701
NC_000913	1886170	1886175		0.427616
NC_000913	1886175	1886180		0.417733
NC_000913	1886180	1886185		0.391415
NC_000913	1886185	1886190		0.283573
NC_000913	1886190	1886195		0.254733
NC_000913	1886195	1886200		0.619350
NC_000913	1886200	1886205		0.616608
NC_000913	1886205	1886210		0.457865
NC_000913	1886210	1886215		0.386106
NC_000913	1886215	1886220		0.561051
NC_000913	1886220	1886225		0.258676
NC_000913	1886225	1886230		0.272909
NC_000913	1886230	1886235		0.253081
NC_000913	1886235	1886240		0.266926
NC_000913	1886240	1886245		0.271618
NC_000913	1886245	1886250		0.162243
NC_000913	1886250	1886255		0.140865
NC_000913	1886255	1886260		0.164207
NC_000913	1886260	1886265		0.149125
NC_000913	1886265	1886270		0.164102
NC_000913	1886270	1886275		0.179769
NC_000913	1886275	1886280		0.306720
NC_000913	1886280	1886285		0.206309
NC_000913	1886285	1886290		0.199850
NC_000913	1886290	1886295		0.173815
NC_000913	1886295	1886300		0.121110
NC_000913	1886300	1886305		0.106516
NC_000913	1886305	1886310		0.127325
NC_000913	1886310	1886315		0.147316
NC_000913	1886315	1886320		0.256524
NC_000913	1886320	1886325		0.216148
NC_000913	1886325	1886330		0.176208
NC_000913	1886330	1886335		0.161934
NC_000913	1886335	1886340		0.172571
NC_000913	1886340	1886345		0.228066
NC_000913	1886345	1886350		0.197860
NC_000913	1886350	1886355		0.334021
NC_000913	1886355	1886360		0.340687
NC_000913	1886360	1886365		0.377466
NC_000913	1886365	1886370		0.103806
NC_000913	1886370	1886375		0.065294
NC_000913	1886375	1886380		0.075933
NC_000913	1886380	1886385		0.103773
NC_000913	1886385	1886390		0.077466
NC_000913	1886390	1886395		0.056851
NC_000913	1886395	1886400		0.140505
NC_000913	1886400	1886405		0.096275
NC_000913	1886405	1886410		0.133375
NC_000913	1886410	1886415		0.057115
NC_000913	1886415	1886420		0.078387
NC_000913	1886420	1886425		0.077730
NC_000913	1886425	1886430		0.059474
NC_000913	1886430	1886435		0.217436
NC_000913	1886435	1886440		0.202459
NC_000913	1886440	1886445		0.174593
NC_000913	1886445	1886450		0.191786
NC_000913	1886450	1886455		0.197066
NC_000913	1886455	1886460		0.079125
NC_000913	1886460	1886465		0.082554
NC_000913	1886465	1886470		0.063965
NC_000913	1886470	1886475		0.055860
NC_000913	1886475	1886480		0.053814
NC_000913	1886480	1886485		0.051385
NC_000913	1886485	1886490		0.098708
NC_000913	1886490	1886495		0.093766
NC_000913	1886495	1886500		0.175784
NC_000913	1886500	1886505		0.301021
NC_000913	1886505	1886510		0.350330
NC_000913	1886510	1886515		0.342557
NC_000913	1886515	1886520		0.419915
NC_000913	1886520	1886525		0.428727
NC_000913	1886525	1886530		0.334955
NC_000913	1886530	1886535		0.219595
NC_000913	1886535	1886540		0.200140
NC_000913	1886540	1886545		0.190766
NC_000913	1886545	1886550		0.132036
NC_000913	1886550	1886555		0.146626
NC_000913	1886555	1886560		0.149696
NC_000913	1886560	1886565		0.185864
NC_000913	1886565	1886570		0.369196
NC_000913	1886570	1886575		0.288512
NC_000913	1886575	1886580		0.621575
NC_000913	1886580	1886585		0.555557
NC_000913	1886585	1886590		0.443076
NC_000913	1886590	1886595		0.469906
NC_000913	1886595	1886600		0.656463
NC_000913	1886600	1886605		0.606022
NC_000913	1886605	1886610		0.612833
NC_000913	1886610	1886615		0.779194
NC_000913	1886615	1886620		0.744338
NC_000913	1886620	1886625		0.527899
NC_000913	1886625	1886630		0.680549
NC_000913	1886630	1886635		0.422280
NC_000913	1886635	1886640		0.335142
NC_000913	1886640	1886645		0.394954
NC_000913	1886645	1886650		0.323638
NC_000913	1886650	1886655		0.096069
NC_000913	1886655	1886660		0.048202
NC_000913	1886660	1886665		0.057544
NC_000913	1886665	1886670		0.074544
NC_000913	1886670	1886675		0.121587
NC_000913	1886675	1886680		0.139701
NC_000913	1886680	1886685		0.129006
NC_000913	1886685	1886690		0.148350
NC_000913	1886690	1886695		0.105046
NC_000913	1886695	1886700		0.117400
NC_000913	1886700	1886705		0.151894
NC_000913	1886705	1886710		0.181539
NC_000913	1886710	1886715		0.177461
NC_000913	1886715	1886720		0.217382
NC_000913	1886720	1886725		0.244718
NC_000913	1886725	1886730		0.310373
NC_000913	1886730	1886735		0.423154
NC_000913	1886735	1886740		0.461597
NC_000913	1886740	1886745		0.497708
NC_000913	1886745	1886750		0.486233
NC_000913	1886750	1886755		0.532738
NC_000913	1886755	1886760		0.513937
NC_000913	1886760	1886765		0.880344
NC_000913	1886765	1886770		0.627343
NC_000913	1886770	1886775		0.255913
NC_000913	1886775	1886780		0.067926
NC_000913	1886780	1886785		0.068228
NC_000913	1886785	1886790		0.088981
NC_000913	1886790	1886795		0.093446
NC_000913	1886795	1886800		0.096048
NC_000913	1886800	1886805		0.126556
NC_000913	1886805	1886810		0.165959
NC_000913	1886810	1886815		0.136701
NC_000913	1886815	1886820		0.183404
NC_000913	1886820	1886825		0.155866
NC_000913	1886825	1886830		0.118162
NC_000913	1886830	1886835		0.115168
NC_000913	1886835	1886840		0.112128
NC_000913	1886840	1886845		0.149141
NC_000913	1886845	1886850		0.216347
NC_000913	1886850	1886855		0.157050
NC_000913	1886855	1886860		0.139927
NC_000913	1886860	1886865		0.269109
NC_000913	1886865	1886870		0.390536
NC_000913	1886870	1886875		0.397109
NC_000913	1886875	1886880		1.266372
NC_000913	1886880	1886885		0.973966
NC_000913	1886885	1886890		0.952363
NC_000913	1886890	1886895		0.892135
NC_000913	1886895	1886900		0.690223
NC_000913	1886900	1886905		0.347924
NC_000913	1886905	1886910		0.260997
NC_000913	1886910	1886915		0.374483
NC_000913	1886915	1886920		0.392427
NC_000913	1886920	1886925		0.406880
NC_000913	1886925	1886930		0.424716
NC_000913	1886930	1886935		0.466609
NC_000913	1886935	1886940		0.529628
NC_000913	1886940	1886945		0.492338
NC_000913	1886945	1886950		0.782984
NC_000913	1886950	1886955		0.530361
NC_000913	1886955	1886960		0.474306
NC_000913	1886960	1886965		0.547751
NC_000913	1886965	1886970		0.602079
NC_000913	1886970	1886975		0.705626
NC_000913	1886975	1886980		0.554386
NC_000913	1886980	1886985		0.549646
NC_000913	1886985	1886990		0.614046
NC_000913	1886990	1886995		0.645535
NC_000913	1886995	1887000		0.431862
NC_000913	1887000	1887005		0.337350
NC_000913	1887005	1887010		0.327159
NC_000913	1887010	1887015		0.316938
NC_000913	1887015	1887020		0.325556
NC_000913	1887020	1887025		0.343990
NC_000913	1887025	1887030		0.403979
NC_000913	1887030	1887035		0.368735
NC_000913	1887035	1887040		0.604123
NC_000913	1887040	1887045		1.082212
NC_000913	1887045	1887050		1.324421
NC_000913	1887050	1887055		1.769004
NC_000913	1887055	1887060		1.834582
NC_000913	1887060	1887065		1.659360
NC_000913	1887065	1887070		0.940858
NC_000913	1887070	1887075		0.532782
NC_000913	1887075	1887080		0.295036
NC_000913	1887080	1887085		0.120795
NC_000913	1887085	1887090		0.117003
NC_000913	1887090	1887095		0.146118
NC_000913	1887095	1887100		0.152820
NC_000913	1887100	1887105		0.114840
NC_000913	1887105	1887110		0.144297
NC_000913	1887110	1887115		0.179824
NC_000913	1887115	1887120		0.214433
NC_000913	1887120	1887125		0.235314
NC_000913	1887125	1887130		0.264730
NC_000913	1887130	1887135		0.408252
NC_000913	1887135	1887140		0.503941
NC_000913	1887140	1887145		0.702673
NC_000913	1887145	1887150		0.534377
NC_000913	1887150	1887155		0.590370
NC_000913	1887155	1887160		0.452723
NC_000913	1887160	1887165		0.382911
NC_000913	1887165	1887170		0.398755
NC_000913	1887170	1887175		0.331672
NC_000913	1887175	1887180		0.336914
NC_000913	1887180	1887185		0.443279
NC_000913	1887185	1887190		0.393214
NC_000913	1887190	1887195		0.450052
NC_000913	1887195	1887200		0.403799
NC_000913	1887200	1887205		0.217442
NC_000913	1887205	1887210		0.195000
NC_000913	1887210	1887215		0.169047
NC_000913	1887215	1887220		0.168123
NC_000913	1887220	1887225		0.159643
NC_000913	1887225	1887230		0.134210
NC_000913	1887230	1887235		0.132461
NC_000913	1887235	1887240		0.142722
NC_000913	1887240	1887245		0.449891
NC_000913	1887245	1887250		0.180023
NC_000913	1887250	1887255		0.187109
NC_000913	1887255	1887260		0.129287
NC_000913	1887260	1887265		0.137140
NC_000913	1887265	1887270		0.114438
NC_000913	1887270	1887275		0.136278
NC_000913	1887275	1887280		0.164251
NC_000913	1887280	1887285		0.220317
NC_000913	1887285	1887290		0.265530
NC_000913	1887290	1887295		0.218784
NC_000913	1887295	1887300		0.193761
NC_000913	1887300	1887305		0.210858
NC_000913	1887305	1887310		0.247112
NC_000913	1887310	1887315		0.269462
NC_000913	1887315	1887320		0.299705
NC_000913	1887320	1887325		0.315201
NC_000913	1887325	1887330		0.467712
NC_000913	1887330	1887335		0.400725
NC_000913	1887335	1887340		0.491116
NC_000913	1887340	1887345		0.343176
NC_000913	1887345	1887350		0.267102
NC_000913	1887350	1887355		0.234720
NC_000913	1887355	1887360		0.211534
NC_000913	1887360	1887365		0.243764
NC_000913	1887365	1887370		0.381800
NC_000913	1887370	1887375		0.341154
NC_000913	1887375	1887380		0.431992
NC_000913	1887380	1887385		0.297059
NC_000913	1887385	1887390		0.339558
NC_000913	1887390	1887395		0.057629
NC_000913	1887395	1887400		0.047044
NC_000913	1887400	1887405		0.043105
NC_000913	1887405	1887410		0.079459
NC_000913	1887410	1887415		0.073375
NC_000913	1887415	1887420		0.131985
NC_000913	1887420	1887425		0.170170
NC_000913	1887425	1887430		0.188317
NC_000913	1887430	1887435		0.273132
NC_000913	1887435	1887440		0.234606
NC_000913	1887440	1887445		0.227901
NC_000913	1887445	1887450		0.278407
NC_000913	1887450	1887455		0.290564
NC_000913	1887455	1887460		0.315756
NC_000913	1887460	1887465		0.307688
NC_000913	1887465	1887470		0.327248
NC_000913	1887470	1887475		0.385065
NC_000913	1887475	1887480		0.418873
NC_000913	1887480	1887485		0.413622
NC_000913	1887485	1887490		0.556017
NC_000913	1887490	1887495		0.715068
NC_000913	1887495	1887500		1.011472
NC_000913	1887500	1887505		0.948974
NC_000913	1887505	1887510		1.065251
NC_000913	1887510	1887515		0.497722
NC_000913	1887515	1887520		0.310302
NC_000913	1887520	1887525		0.153156
NC_000913	1887525	1887530		0.114164
NC_000913	1887530	1887535		0.075807
NC_000913	1887535	1887540		0.066104
NC_000913	1887540	1887545		0.077934
NC_000913	1887545	1887550		0.145777
NC_000913	1887550	1887555		0.155070
NC_000913	1887555	1887560		0.135606
NC_000913	1887560	1887565		0.107721
NC_000913	1887565	1887570		0.099877
NC_000913	1887570	1887575		0.088057
NC_000913	1887575	1887580		0.094744
NC_000913	1887580	1887585		0.169997
NC_000913	1887585	1887590		0.212424
NC_000913	1887590	1887595		0.380893
NC_000913	1887595	1887600		0.379259
NC_000913	1887600	1887605		0.299350
NC_000913	1887605	1887610		0.295744
NC_000913	1887610	1887615		0.276102
NC_000913	1887615	1887620		0.231466
NC_000913	1887620	1887625		0.351977
NC_000913	1887625	1887630		0.362420
NC_000913	1887630	1887635		0.502590
NC_000913	1887635	1887640		0.450058
NC_000913	1887640	1887645		0.603683
NC_000913	1887645	1887650		0.503132
NC_000913	1887650	1887655		0.186659
NC_000913	1887655	1887660		0.114049
NC_000913	1887660	1887665		0.099180
NC_000913	1887665	1887670		0.083139
NC_000913	1887670	1887675		0.062653
NC_000913	1887675	1887680		0.054661
NC_000913	1887680	1887685		0.069999
NC_000913	1887685	1887690		0.052176
NC_000913	1887690	1887695		0.146697
NC_000913	1887695	1887700		0.185965
NC_000913	1887700	1887705		0.137031
NC_000913	1887705	1887710		0.180826
NC_000913	1887710	1887715		0.213808
NC_000913	1887715	1887720		0.139818
NC_000913	1887720	1887725		0.113383
NC_000913	1887725	1887730		0.131725
NC_000913	1887730	1887735		0.174714
NC_000913	1887735	1887740		0.162976
NC_000913	1887740	1887745		0.113432
NC_000913	1887745	1887750		0.108228
NC_000913	1887750	1887755		0.086106
NC_000913	1887755	1887760		0.072992
NC_000913	1887760	1887765		0.068552
NC_000913	1887765	1887770		0.086453
NC_000913	1887770	1887775		0.075755
NC_000913	1887775	1887780		0.075371
NC_000913	1887780	1887785		0.078951
NC_000913	1887785	1887790		0.063563
NC_000913	1887790	1887795		0.087366
NC_000913	1887795	1887800		0.060222
NC_000913	1887800	1887805		0.048623
NC_000913	1887805	1887810		0.050388
NC_000913	1887810	1887815		0.053356
NC_000913	1887815	1887820		0.093416
NC_000913	1887820	1887825		0.108516
NC_000913	1887825	1887830		0.114143
NC_000913	1887830	1887835		0.024301
NC_000913	1887835	1887840		0.021230
NC_000913	1887840	1887845		0.019427
NC_000913	1887845	1887850		0.029157
NC_000913	1887850	1887855		0.014577
NC_000913	1887855	1887860		0.011606
NC_000913	1887860	1887865		0.134823
NC_000913	1887865	1887870		0.062135
NC_000913	1887870	1887875		0.041721
NC_000913	1887875	1887880		0.044692
NC_000913	1887880	1887885		0.018466
NC_000913	1887885	1887890		0.044406
NC_000913	1887890	1887895		0.035631
NC_000913	1887895	1887900		0.192395
NC_000913	1887900	1887905		0.122111
NC_000913	1887905	1887910		0.262944
NC_000913	1887910	1887915		0.328232
NC_000913	1887915	1887920		0.334394
NC_000913	1887920	1887925		0.384342
NC_000913	1887925	1887930		0.327933
NC_000913	1887930	1887935		0.323526
NC_000913	1887935	1887940		0.368046
NC_000913	1887940	1887945		0.301671
NC_000913	1887945	1887950		0.194700
NC_000913	1887950	1887955		0.131411
NC_000913	1887955	1887960		0.164323
NC_000913	1887960	1887965		0.136276
NC_000913	1887965	1887970		0.141527
NC_000913	1887970	1887975		0.118521
NC_000913	1887975	1887980		0.028965
NC_000913	1887980	1887985		0.002606
NC_000913	1887985	1887990		0.000173
NC_000913	1887990	1887995		0.000329
NC_000913	1887995	1888000		0.000310
NC_000913	1888000	1888005		0.000666
NC_000913	1888005	1888010		0.000771
NC_000913	1888010	1888015		0.000802
NC_000913	1888015	1888020		0.000435
NC_000913	1888020	1888025		0.000502
NC_000913	1888025	1888030		0.000504
NC_000913	1888030	1888035		0.000386
NC_000913	1888035	1888040		0.012092
NC_000913	1888040	1888045		0.027750
NC_000913	1888045	1888050		0.038048
NC_000913	1888050	1888055		0.048276
NC_000913	1888055	1888060		0.059975
NC_000913	1888060	1888065		0.077921
NC_000913	1888065	1888070		0.097434
NC_000913	1888070	1888075		0.124310
NC_000913	1888075	1888080		0.155140
NC_000913	1888080	1888085		0.213029
NC_000913	1888085	1888090		0.242818
NC_000913	1888090	1888095		0.252970
NC_000913	1888095	1888100		0.276776
NC_000913	1888100	1888105		0.369905
NC_000913	1888105	1888110		0.322894
NC_000913	1888110	1888115		0.195397
NC_000913	1888115	1888120		0.190260
NC_000913	1888120	1888125		0.184169
NC_000913	1888125	1888130		0.150182
NC_000913	1888130	1888135		0.106013
NC_000913	1888135	1888140		0.076922
NC_000913	1888140	1888145		0.020354
NC_000913	1888145	1888150		0.012261
NC_000913	1888150	1888155		0.009281
NC_000913	1888155	1888160		0.010931
NC_000913	1888160	1888165		0.032723
NC_000913	1888165	1888170		0.031485
NC_000913	1888170	1888175		0.046988
NC_000913	1888175	1888180		0.108573
NC_000913	1888180	1888185		0.280625
NC_000913	1888185	1888190		0.306968
NC_000913	1888190	1888195		0.369518
NC_000913	1888195	1888200		0.416436
NC_000913	1888200	1888205		0.384819
NC_000913	1888205	1888210		0.472497
NC_000913	1888210	1888215		0.368145
NC_000913	1888215	1888220		0.434844
NC_000913	1888220	1888225		0.379370
NC_000913	1888225	1888230		0.318609
NC_000913	1888230	1888235		0.195869
NC_000913	1888235	1888240		0.293092
NC_000913	1888240	1888245		0.244916
NC_000913	1888245	1888250		0.142258
NC_000913	1888250	1888255		0.103096
NC_000913	1888255	1888260		0.120460
NC_000913	1888260	1888265		0.090495
NC_000913	1888265	1888270		0.124818
NC_000913	1888270	1888275		0.142199
NC_000913	1888275	1888280		0.164277
NC_000913	1888280	1888285		0.151599
NC_000913	1888285	1888290		0.179750
NC_000913	1888290	1888295		0.197984
NC_000913	1888295	1888300		0.174439
NC_000913	1888300	1888305		0.167479
NC_000913	1888305	1888310		0.138067
NC_000913	1888310	1888315		0.112856
NC_000913	1888315	1888320		0.136788
NC_000913	1888320	1888325		0.096515
NC_000913	1888325	1888330		0.063639
NC_000913	1888330	1888335		0.087527
NC_000913	1888335	1888340		0.042138
NC_000913	1888340	1888345		0.050706
NC_000913	1888345	1888350		0.057539
NC_000913	1888350	1888355		0.039444
NC_000913	1888355	1888360		0.050244
NC_000913	1888360	1888365		0.041129
NC_000913	1888365	1888370		0.041753
NC_000913	1888370	1888375		0.057127
NC_000913	1888375	1888380		0.047435
NC_000913	1888380	1888385		0.048377
NC_000913	1888385	1888390		0.042705
NC_000913	1888390	1888395		0.056940
NC_000913	1888395	1888400		0.108277
NC_000913	1888400	1888405		0.140291
NC_000913	1888405	1888410		0.139838
NC_000913	1888410	1888415		0.208113
NC_000913	1888415	1888420		0.649004
NC_000913	1888420	1888425		0.323685
NC_000913	1888425	1888430		0.054503
NC_000913	1888430	1888435		0.039137
NC_000913	1888435	1888440		0.044310
NC_000913	1888440	1888445		0.043659
NC_000913	1888445	1888450		0.028847
NC_000913	1888450	1888455		0.025189
NC_000913	1888455	1888460		0.043909
NC_000913	1888460	1888465		0.044012
NC_000913	1888465	1888470		0.109599
NC_000913	1888470	1888475		0.318902
NC_000913	1888475	1888480		0.175436
NC_000913	1888480	1888485		0.185569
NC_000913	1888485	1888490		0.220200
NC_000913	1888490	1888495		0.204406
NC_000913	1888495	1888500		0.193200
NC_000913	1888500	1888505		0.258576
NC_000913	1888505	1888510		0.294194
NC_000913	1888510	1888515		0.350728
NC_000913	1888515	1888520		0.351660
NC_000913	1888520	1888525		0.216863
NC_000913	1888525	1888530		0.093701
NC_000913	1888530	1888535		0.108894
NC_000913	1888535	1888540		0.094070
NC_000913	1888540	1888545		0.094597
NC_000913	1888545	1888550		0.094154
NC_000913	1888550	1888555		0.109795
NC_000913	1888555	1888560		0.582900
NC_000913	1888560	1888565		1.197134
NC_000913	1888565	1888570		0.429736
NC_000913	1888570	1888575		0.218583
NC_000913	1888575	1888580		0.283666
NC_000913	1888580	1888585		0.349028
NC_000913	1888585	1888590		0.317387
NC_000913	1888590	1888595		0.436415
NC_000913	1888595	1888600		0.417511
NC_000913	1888600	1888605		0.418509
NC_000913	1888605	1888610		0.360200
NC_000913	1888610	1888615		0.405704
NC_000913	1888615	1888620		0.443769
NC_000913	1888620	1888625		0.745068
NC_000913	1888625	1888630		0.494587
NC_000913	1888630	1888635		1.504485
NC_000913	1888635	1888640		1.328687
NC_000913	1888640	1888645		0.445545
NC_000913	1888645	1888650		0.272618
NC_000913	1888650	1888655		0.245653
NC_000913	1888655	1888660		0.226605
NC_000913	1888660	1888665		0.239431
NC_000913	1888665	1888670		0.264416
NC_000913	1888670	1888675		0.527169
NC_000913	1888675	1888680		0.682504
NC_000913	1888680	1888685		0.643270
NC_000913	1888685	1888690		0.816544
NC_000913	1888690	1888695		0.787565
NC_000913	1888695	1888700		0.528583
NC_000913	1888700	1888705		0.416751
NC_000913	1888705	1888710		0.453412
NC_000913	1888710	1888715		0.324709
NC_000913	1888715	1888720		0.330927
NC_000913	1888720	1888725		0.328807
NC_000913	1888725	1888730		0.368737
NC_000913	1888730	1888735		0.394391
NC_000913	1888735	1888740		0.425703
NC_000913	1888740	1888745		0.485972
NC_000913	1888745	1888750		0.542275
NC_000913	1888750	1888755		0.552679
NC_000913	1888755	1888760		0.585875
NC_000913	1888760	1888765		0.670967
NC_000913	1888765	1888770		0.588666
NC_000913	1888770	1888775		0.480183
NC_000913	1888775	1888780		0.310788
NC_000913	1888780	1888785		0.262528
NC_000913	1888785	1888790		0.212145
NC_000913	1888790	1888795		0.201467
NC_000913	1888795	1888800		0.206429
NC_000913	1888800	1888805		0.669750
NC_000913	1888805	1888810		0.666628
NC_000913	1888810	1888815		0.568665
NC_000913	1888815	1888820		0.765155
NC_000913	1888820	1888825		0.517546
NC_000913	1888825	1888830		0.522009
NC_000913	1888830	1888835		0.334193
NC_000913	1888835	1888840		0.280528
NC_000913	1888840	1888845		0.420817
NC_000913	1888845	1888850		0.414204
NC_000913	1888850	1888855		0.495227
NC_000913	1888855	1888860		0.749623
NC_000913	1888860	1888865		0.780163
NC_000913	1888865	1888870		1.294468
NC_000913	1888870	1888875		1.191525
NC_000913	1888875	1888880		0.486222
NC_000913	1888880	1888885		0.465493
NC_000913	1888885	1888890		0.356588
NC_000913	1888890	1888895		0.245920
NC_000913	1888895	1888900		0.242733
NC_000913	1888900	1888905		0.413525
NC_000913	1888905	1888910		0.394689
NC_000913	1888910	1888915		0.426133
NC_000913	1888915	1888920		0.307344
NC_000913	1888920	1888925		0.289501
NC_000913	1888925	1888930		0.267871
NC_000913	1888930	1888935		0.287610
NC_000913	1888935	1888940		0.095960
NC_000913	1888940	1888945		0.074997
NC_000913	1888945	1888950		0.187717
NC_000913	1888950	1888955		0.209674
NC_000913	1888955	1888960		0.139020
NC_000913	1888960	1888965		0.146034
NC_000913	1888965	1888970		0.271740
NC_000913	1888970	1888975		0.178769
NC_000913	1888975	1888980		0.204733
NC_000913	1888980	1888985		0.170243
NC_000913	1888985	1888990		0.155401
NC_000913	1888990	1888995		0.215099
NC_000913	1888995	1889000		0.195519
NC_000913	1889000	1889005		0.243334
NC_000913	1889005	1889010		0.375613
NC_000913	1889010	1889015		0.212116
NC_000913	1889015	1889020		0.227520
NC_000913	1889020	1889025		0.263273
NC_000913	1889025	1889030		0.205662
NC_000913	1889030	1889035		0.218555
NC_000913	1889035	1889040		0.308718
NC_000913	1889040	1889045		0.490166
NC_000913	1889045	1889050		0.568214
NC_000913	1889050	1889055		0.490314
NC_000913	1889055	1889060		0.631687
NC_000913	1889060	1889065		0.434471
NC_000913	1889065	1889070		0.308666
NC_000913	1889070	1889075		0.120627
NC_000913	1889075	1889080		0.059375
NC_000913	1889080	1889085		0.065918
NC_000913	1889085	1889090		0.050831
NC_000913	1889090	1889095		0.053990
NC_000913	1889095	1889100		0.044668
NC_000913	1889100	1889105		0.042124
NC_000913	1889105	1889110		0.036348
NC_000913	1889110	1889115		0.164828
NC_000913	1889115	1889120		0.097014
NC_000913	1889120	1889125		0.164831
NC_000913	1889125	1889130		0.178683
NC_000913	1889130	1889135		0.137415
NC_000913	1889135	1889140		0.149114
NC_000913	1889140	1889145		0.127260
NC_000913	1889145	1889150		0.245371
NC_000913	1889150	1889155		0.310029
NC_000913	1889155	1889160		0.442553
NC_000913	1889160	1889165		0.371424
NC_000913	1889165	1889170		0.558183
NC_000913	1889170	1889175		0.611397
NC_000913	1889175	1889180		1.108840
NC_000913	1889180	1889185		1.117593
NC_000913	1889185	1889190		1.081359
NC_000913	1889190	1889195		1.109143
NC_000913	1889195	1889200		0.823013
NC_000913	1889200	1889205		0.688994
NC_000913	1889205	1889210		0.919345
NC_000913	1889210	1889215		0.786656
NC_000913	1889215	1889220		0.659425
NC_000913	1889220	1889225		0.643687
NC_000913	1889225	1889230		0.648294
NC_000913	1889230	1889235		0.554688
NC_000913	1889235	1889240		0.761890
NC_000913	1889240	1889245		0.487415
NC_000913	1889245	1889250		0.749621
NC_000913	1889250	1889255		0.370694
NC_000913	1889255	1889260		0.691320
NC_000913	1889260	1889265		0.747906
NC_000913	1889265	1889270		0.718994
NC_000913	1889270	1889275		0.738435
NC_000913	1889275	1889280		0.886609
NC_000913	1889280	1889285		1.016541
NC_000913	1889285	1889290		1.328401
NC_000913	1889290	1889295		1.424485
NC_000913	1889295	1889300		1.494955
NC_000913	1889300	1889305		1.432289
NC_000913	1889305	1889310		1.586402
NC_000913	1889310	1889315		1.851182
NC_000913	1889315	1889320		2.149126
NC_000913	1889320	1889325		2.116374
NC_000913	1889325	1889330		3.727286
NC_000913	1889330	1889335		2.854477
NC_000913	1889335	1889340		2.742981
NC_000913	1889340	1889345		2.692227
NC_000913	1889345	1889350		2.320062
NC_000913	1889350	1889355		2.044901
NC_000913	1889355	1889360		1.708093
NC_000913	1889360	1889365		1.397571
NC_000913	1889365	1889370		1.649492
NC_000913	1889370	1889375		0.573406
NC_000913	1889375	1889380		0.297872
NC_000913	1889380	1889385		0.286880
NC_000913	1889385	1889390		0.251681
NC_000913	1889390	1889395		0.212357
NC_000913	1889395	1889400		0.241115
NC_000913	1889400	1889405		0.551259
NC_000913	1889405	1889410		0.634534
NC_000913	1889410	1889415		0.718916
NC_000913	1889415	1889420		0.710624
NC_000913	1889420	1889425		0.945732
NC_000913	1889425	1889430		1.633284
NC_000913	1889430	1889435		1.487712
NC_000913	1889435	1889440		1.284966
NC_000913	1889440	1889445		0.821387
NC_000913	1889445	1889450		0.183416
NC_000913	1889450	1889455		0.078982
NC_000913	1889455	1889460		0.030056
NC_000913	1889460	1889465		0.026256
NC_000913	1889465	1889470		0.025059
NC_000913	1889470	1889475		0.018262
NC_000913	1889475	1889480		0.018881
NC_000913	1889480	1889485		0.016620
NC_000913	1889485	1889490		0.141423
NC_000913	1889490	1889495		0.116524
NC_000913	1889495	1889500		0.452398
NC_000913	1889500	1889505		0.250348
NC_000913	1889505	1889510		0.203232
NC_000913	1889510	1889515		0.103597
NC_000913	1889515	1889520		0.087639
NC_000913	1889520	1889525		0.092404
NC_000913	1889525	1889530		0.097391
NC_000913	1889530	1889535		0.125525
NC_000913	1889535	1889540		0.183900
NC_000913	1889540	1889545		0.224106
NC_000913	1889545	1889550		0.231949
NC_000913	1889550	1889555		0.558276
NC_000913	1889555	1889560		1.071098
NC_000913	1889560	1889565		0.325209
NC_000913	1889565	1889570		0.283379
NC_000913	1889570	1889575		0.333036
NC_000913	1889575	1889580		0.357826
NC_000913	1889580	1889585		0.345542
NC_000913	1889585	1889590		0.494509
NC_000913	1889590	1889595		0.514575
NC_000913	1889595	1889600		1.007099
NC_000913	1889600	1889605		1.184884
NC_000913	1889605	1889610		0.791601
NC_000913	1889610	1889615		0.581547
NC_000913	1889615	1889620		0.301767
NC_000913	1889620	1889625		0.411776
NC_000913	1889625	1889630		0.495029
NC_000913	1889630	1889635		0.486567
NC_000913	1889635	1889640		0.285497
NC_000913	1889640	1889645		0.274811
NC_000913	1889645	1889650		0.247473
NC_000913	1889650	1889655		0.238453
NC_000913	1889655	1889660		0.245019
NC_000913	1889660	1889665		0.265131
NC_000913	1889665	1889670		0.485414
NC_000913	1889670	1889675		0.415510
NC_000913	1889675	1889680		0.531139
NC_000913	1889680	1889685		0.368831
NC_000913	1889685	1889690		0.170669
NC_000913	1889690	1889695		0.227086
NC_000913	1889695	1889700		0.150571
NC_000913	1889700	1889705		0.081026
NC_000913	1889705	1889710		0.071931
NC_000913	1889710	1889715		0.097864
NC_000913	1889715	1889720		0.094924
NC_000913	1889720	1889725		0.243399
NC_000913	1889725	1889730		0.194799
NC_000913	1889730	1889735		0.094646
NC_000913	1889735	1889740		0.129274
NC_000913	1889740	1889745		0.133434
NC_000913	1889745	1889750		0.008180
NC_000913	1889750	1889755		0.015659
NC_000913	1889755	1889760		0.096481
NC_000913	1889760	1889765		0.165570
NC_000913	1889765	1889770		0.188022
NC_000913	1889770	1889775		0.191855
NC_000913	1889775	1889780		0.240797
NC_000913	1889780	1889785		0.388022
NC_000913	1889785	1889790		0.381596
NC_000913	1889790	1889795		0.450019
NC_000913	1889795	1889800		0.614084
NC_000913	1889800	1889805		0.526377
NC_000913	1889805	1889810		0.383742
NC_000913	1889810	1889815		0.519457
NC_000913	1889815	1889820		0.520267
NC_000913	1889820	1889825		0.569362
NC_000913	1889825	1889830		0.528582
NC_000913	1889830	1889835		0.352182
NC_000913	1889835	1889840		0.312519
NC_000913	1889840	1889845		0.095115
NC_000913	1889845	1889850		0.157856
NC_000913	1889850	1889855		0.133640
NC_000913	1889855	1889860		0.155212
NC_000913	1889860	1889865		0.144748
NC_000913	1889865	1889870		0.124093
NC_000913	1889870	1889875		0.126861
NC_000913	1889875	1889880		0.223904
NC_000913	1889880	1889885		0.145303
NC_000913	1889885	1889890		0.284013
NC_000913	1889890	1889895		0.856847
NC_000913	1889895	1889900		1.348236
NC_000913	1889900	1889905		1.889650
NC_000913	1889905	1889910		2.368313
NC_000913	1889910	1889915		2.821993
NC_000913	1889915	1889920		2.830006
NC_000913	1889920	1889925		2.884424
NC_000913	1889925	1889930		3.209691
NC_000913	1889930	1889935		3.635555
NC_000913	1889935	1889940		5.243538
NC_000913	1889940	1889945		5.707538
NC_000913	1889945	1889950		5.658438
NC_000913	1889950	1889955		5.217163
NC_000913	1889955	1889960		3.188660
NC_000913	1889960	1889965		2.081024
NC_000913	1889965	1889970		1.358423
NC_000913	1889970	1889975		1.060987
NC_000913	1889975	1889980		1.071578
NC_000913	1889980	1889985		1.023301
NC_000913	1889985	1889990		1.005160
NC_000913	1889990	1889995		0.903798
NC_000913	1889995	1890000		0.846084
NC_000913	1890000	1890005		0.838845
NC_000913	1890005	1890010		0.738123
NC_000913	1890010	1890015		0.907317
NC_000913	1890015	1890020		1.026164
NC_000913	1890020	1890025		1.422120
NC_000913	1890025	1890030		1.394383
NC_000913	1890030	1890035		1.469839
NC_000913	1890035	1890040		1.560005
NC_000913	1890040	1890045		1.567297
NC_000913	1890045	1890050		1.793550
NC_000913	1890050	1890055		2.201728
NC_000913	1890055	1890060		2.293099
NC_000913	1890060	1890065		2.159804
NC_000913	1890065	1890070		2.173615
NC_000913	1890070	1890075		2.253229
NC_000913	1890075	1890080		2.059253
NC_000913	1890080	1890085		2.004032
NC_000913	1890085	1890090		1.733746
NC_000913	1890090	1890095		1.000603
NC_000913	1890095	1890100		0.723295
NC_000913	1890100	1890105		0.565222
NC_000913	1890105	1890110		0.735920
NC_000913	1890110	1890115		0.728060
NC_000913	1890115	1890120		1.207256
NC_000913	1890120	1890125		0.928725
NC_000913	1890125	1890130		0.787931
NC_000913	1890130	1890135		0.765383
NC_000913	1890135	1890140		0.339053
NC_000913	1890140	1890145		0.305009
NC_000913	1890145	1890150		0.099666
NC_000913	1890150	1890155		0.102088
NC_000913	1890155	1890160		0.122336
NC_000913	1890160	1890165		0.171521
NC_000913	1890165	1890170		0.191439
NC_000913	1890170	1890175		0.170565
NC_000913	1890175	1890180		0.198741
NC_000913	1890180	1890185		0.214407
NC_000913	1890185	1890190		0.209033
NC_000913	1890190	1890195		0.209668
NC_000913	1890195	1890200		0.165530
NC_000913	1890200	1890205		0.215241
NC_000913	1890205	1890210		0.224259
NC_000913	1890210	1890215		0.204127
NC_000913	1890215	1890220		0.234368
NC_000913	1890220	1890225		0.239912
NC_000913	1890225	1890230		0.272905
NC_000913	1890230	1890235		0.319484
NC_000913	1890235	1890240		0.900187
NC_000913	1890240	1890245		0.956244
NC_000913	1890245	1890250		0.614478
NC_000913	1890250	1890255		0.624967
NC_000913	1890255	1890260		0.617038
NC_000913	1890260	1890265		0.668490
NC_000913	1890265	1890270		0.769972
NC_000913	1890270	1890275		0.827637
NC_000913	1890275	1890280		0.996453
NC_000913	1890280	1890285		1.073721
NC_000913	1890285	1890290		1.028627
NC_000913	1890290	1890295		1.067336
NC_000913	1890295	1890300		0.946307
NC_000913	1890300	1890305		0.857824
NC_000913	1890305	1890310		0.593216
NC_000913	1890310	1890315		0.687628
NC_000913	1890315	1890320		0.633224
NC_000913	1890320	1890325		0.587416
NC_000913	1890325	1890330		0.492989
NC_000913	1890330	1890335		0.471426
NC_000913	1890335	1890340		0.520382
NC_000913	1890340	1890345		0.754131
NC_000913	1890345	1890350		0.763249
NC_000913	1890350	1890355		0.673317
NC_000913	1890355	1890360		0.643935
NC_000913	1890360	1890365		0.502492
NC_000913	1890365	1890370		0.504218
NC_000913	1890370	1890375		0.506395
NC_000913	1890375	1890380		0.578876
NC_000913	1890380	1890385		0.573082
NC_000913	1890385	1890390		0.523290
NC_000913	1890390	1890395		0.589670
NC_000913	1890395	1890400		0.625047
NC_000913	1890400	1890405		0.667125
NC_000913	1890405	1890410		0.676706
NC_000913	1890410	1890415		0.923969
NC_000913	1890415	1890420		0.951203
NC_000913	1890420	1890425		0.871679
NC_000913	1890425	1890430		1.003329
NC_000913	1890430	1890435		1.128550
NC_000913	1890435	1890440		1.033592
NC_000913	1890440	1890445		1.194821
NC_000913	1890445	1890450		0.643570
NC_000913	1890450	1890455		0.634256
NC_000913	1890455	1890460		0.589041
NC_000913	1890460	1890465		0.423652
NC_000913	1890465	1890470		0.250348
NC_000913	1890470	1890475		0.221646
NC_000913	1890475	1890480		0.163799
NC_000913	1890480	1890485		0.124618
NC_000913	1890485	1890490		0.071980
NC_000913	1890490	1890495		0.094821
NC_000913	1890495	1890500		0.099132
NC_000913	1890500	1890505		0.076898
NC_000913	1890505	1890510		0.057049
NC_000913	1890510	1890515		0.020868
NC_000913	1890515	1890520		0.004496
NC_000913	1890520	1890525		0.004394
NC_000913	1890525	1890530		0.003760
NC_000913	1890530	1890535		0.003483
NC_000913	1890535	1890540		0.004002
NC_000913	1890540	1890545		0.003314
NC_000913	1890545	1890550		0.004949
NC_000913	1890550	1890555		0.004735
NC_000913	1890555	1890560		0.004291
NC_000913	1890560	1890565		0.004338
NC_000913	1890565	1890570		0.004278
NC_000913	1890570	1890575		0.005723
NC_000913	1890575	1890580		0.014733
NC_000913	1890580	1890585		0.015391
NC_000913	1890585	1890590		0.022693
NC_000913	1890590	1890595		0.027372
NC_000913	1890595	1890600		0.028479
NC_000913	1890600	1890605		0.018668
NC_000913	1890605	1890610		0.012177
NC_000913	1890610	1890615		0.023034
NC_000913	1890615	1890620		0.014531
NC_000913	1890620	1890625		0.021723
NC_000913	1890625	1890630		0.020780
NC_000913	1890630	1890635		0.054928
NC_000913	1890635	1890640		0.100318
NC_000913	1890640	1890645		0.126672
NC_000913	1890645	1890650		0.142626
NC_000913	1890650	1890655		0.132493
NC_000913	1890655	1890660		0.149915
NC_000913	1890660	1890665		0.150651
NC_000913	1890665	1890670		0.291084
NC_000913	1890670	1890675		0.371477
NC_000913	1890675	1890680		0.470727
NC_000913	1890680	1890685		0.586378
NC_000913	1890685	1890690		0.597835
NC_000913	1890690	1890695		0.862332
NC_000913	1890695	1890700		0.644824
NC_000913	1890700	1890705		0.577174
NC_000913	1890705	1890710		0.349820
NC_000913	1890710	1890715		0.306874
NC_000913	1890715	1890720		0.263511
NC_000913	1890720	1890725		0.360929
NC_000913	1890725	1890730		0.263787
NC_000913	1890730	1890735		0.274274
NC_000913	1890735	1890740		0.252886
NC_000913	1890740	1890745		0.274247
NC_000913	1890745	1890750		0.261854
NC_000913	1890750	1890755		0.138447
NC_000913	1890755	1890760		0.072691
NC_000913	1890760	1890765		0.060756
NC_000913	1890765	1890770		0.039312
NC_000913	1890770	1890775		0.042547
NC_000913	1890775	1890780		0.034054
NC_000913	1890780	1890785		0.034239
NC_000913	1890785	1890790		0.026187
NC_000913	1890790	1890795		0.042249
NC_000913	1890795	1890800		0.047217
NC_000913	1890800	1890805		0.077104
NC_000913	1890805	1890810		0.055900
NC_000913	1890810	1890815		0.093694
NC_000913	1890815	1890820		0.144836
NC_000913	1890820	1890825		0.081167
NC_000913	1890825	1890830		0.056713
NC_000913	1890830	1890835		0.059652
NC_000913	1890835	1890840		0.030880
NC_000913	1890840	1890845		0.020365
NC_000913	1890845	1890850		0.024547
NC_000913	1890850	1890855		0.038404
NC_000913	1890855	1890860		0.035826
NC_000913	1890860	1890865		0.040739
NC_000913	1890865	1890870		0.061906
NC_000913	1890870	1890875		0.086084
NC_000913	1890875	1890880		0.072227
NC_000913	1890880	1890885		0.081424
NC_000913	1890885	1890890		0.184059
NC_000913	1890890	1890895		0.138853
NC_000913	1890895	1890900		0.109817
NC_000913	1890900	1890905		0.082297
NC_000913	1890905	1890910		0.072706
NC_000913	1890910	1890915		0.243161
NC_000913	1890915	1890920		0.282624
NC_000913	1890920	1890925		0.286632
NC_000913	1890925	1890930		0.281810
NC_000913	1890930	1890935		0.263848
NC_000913	1890935	1890940		0.253755
NC_000913	1890940	1890945		0.247550
NC_000913	1890945	1890950		0.209710
NC_000913	1890950	1890955		0.336274
NC_000913	1890955	1890960		0.370265
NC_000913	1890960	1890965		0.366302
NC_000913	1890965	1890970		0.330087
NC_000913	1890970	1890975		0.371145
NC_000913	1890975	1890980		0.411680
NC_000913	1890980	1890985		0.432487
NC_000913	1890985	1890990		0.682375
NC_000913	1890990	1890995		0.718440
NC_000913	1890995	1891000		0.594091
NC_000913	1891000	1891005		0.712916
NC_000913	1891005	1891010		0.276145
NC_000913	1891010	1891015		0.211901
NC_000913	1891015	1891020		0.077825
NC_000913	1891020	1891025		0.075952
NC_000913	1891025	1891030		0.064788
NC_000913	1891030	1891035		0.070606
NC_000913	1891035	1891040		0.075809
NC_000913	1891040	1891045		0.108795
NC_000913	1891045	1891050		0.317349
NC_000913	1891050	1891055		0.257842
NC_000913	1891055	1891060		0.194086
NC_000913	1891060	1891065		0.149493
NC_000913	1891065	1891070		0.076468
NC_000913	1891070	1891075		0.050638
NC_000913	1891075	1891080		0.077363
NC_000913	1891080	1891085		0.078082
NC_000913	1891085	1891090		0.072755
NC_000913	1891090	1891095		0.085019
NC_000913	1891095	1891100		0.076799
NC_000913	1891100	1891105		0.219332
NC_000913	1891105	1891110		0.039325
NC_000913	1891110	1891115		0.039540
NC_000913	1891115	1891120		0.026443
NC_000913	1891120	1891125		0.014122
NC_000913	1891125	1891130		0.015788
NC_000913	1891130	1891135		0.013325
NC_000913	1891135	1891140		0.093577
NC_000913	1891140	1891145		0.089869
NC_000913	1891145	1891150		0.121015
NC_000913	1891150	1891155		0.243732
NC_000913	1891155	1891160		0.513374
NC_000913	1891160	1891165		0.390295
NC_000913	1891165	1891170		0.217887
NC_000913	1891170	1891175		0.148923
NC_000913	1891175	1891180		0.186787
NC_000913	1891180	1891185		0.187505
NC_000913	1891185	1891190		0.230513
NC_000913	1891190	1891195		0.214882
NC_000913	1891195	1891200		0.243186
NC_000913	1891200	1891205		0.326376
NC_000913	1891205	1891210		0.381962
NC_000913	1891210	1891215		0.463186
NC_000913	1891215	1891220		0.474759
NC_000913	1891220	1891225		0.475391
NC_000913	1891225	1891230		0.487044
NC_000913	1891230	1891235		0.496318
NC_000913	1891235	1891240		0.547439
NC_000913	1891240	1891245		0.587089
NC_000913	1891245	1891250		0.730328
NC_000913	1891250	1891255		0.629188
NC_000913	1891255	1891260		0.400157
NC_000913	1891260	1891265		0.206000
NC_000913	1891265	1891270		0.188235
NC_000913	1891270	1891275		0.122711
NC_000913	1891275	1891280		0.169547
NC_000913	1891280	1891285		0.188897
NC_000913	1891285	1891290		0.198367
NC_000913	1891290	1891295		0.152124
NC_000913	1891295	1891300		0.179524
NC_000913	1891300	1891305		0.207223
NC_000913	1891305	1891310		0.303793
NC_000913	1891310	1891315		0.391623
NC_000913	1891315	1891320		0.461269
NC_000913	1891320	1891325		0.807680
NC_000913	1891325	1891330		0.858796
NC_000913	1891330	1891335		1.009843
NC_000913	1891335	1891340		1.130765
NC_000913	1891340	1891345		0.846131
NC_000913	1891345	1891350		0.701663
NC_000913	1891350	1891355		0.388043
NC_000913	1891355	1891360		0.287429
NC_000913	1891360	1891365		0.289199
NC_000913	1891365	1891370		0.288856
NC_000913	1891370	1891375		0.233136
NC_000913	1891375	1891380		0.265507
NC_000913	1891380	1891385		0.258938
NC_000913	1891385	1891390		0.274480
NC_000913	1891390	1891395		0.262838
NC_000913	1891395	1891400		0.322472
NC_000913	1891400	1891405		0.284045
NC_000913	1891405	1891410		0.223355
NC_000913	1891410	1891415		0.266864
NC_000913	1891415	1891420		0.231779
NC_000913	1891420	1891425		0.271221
NC_000913	1891425	1891430		0.272421
NC_000913	1891430	1891435		0.299957
NC_000913	1891435	1891440		0.304744
NC_000913	1891440	1891445		0.338848
NC_000913	1891445	1891450		0.432291
NC_000913	1891450	1891455		0.408495
NC_000913	1891455	1891460		0.325430
NC_000913	1891460	1891465		0.357509
NC_000913	1891465	1891470		0.383574
NC_000913	1891470	1891475		0.357729
NC_000913	1891475	1891480		0.362997
NC_000913	1891480	1891485		0.341270
NC_000913	1891485	1891490		0.272153
NC_000913	1891490	1891495		0.256667
NC_000913	1891495	1891500		0.225417
NC_000913	1891500	1891505		0.182563
NC_000913	1891505	1891510		0.168974
NC_000913	1891510	1891515		0.096671
NC_000913	1891515	1891520		0.146958
NC_000913	1891520	1891525		0.192710
NC_000913	1891525	1891530		0.237173
NC_000913	1891530	1891535		0.153290
NC_000913	1891535	1891540		0.093579
NC_000913	1891540	1891545		0.079263
NC_000913	1891545	1891550		0.091359
NC_000913	1891550	1891555		0.106527
NC_000913	1891555	1891560		0.099637
NC_000913	1891560	1891565		0.106645
NC_000913	1891565	1891570		0.099749
NC_000913	1891570	1891575		0.089729
NC_000913	1891575	1891580		0.040621
NC_000913	1891580	1891585		0.036304
NC_000913	1891585	1891590		0.022049
NC_000913	1891590	1891595		0.020634
NC_000913	1891595	1891600		0.013837
NC_000913	1891600	1891605		0.011242
NC_000913	1891605	1891610		0.010954
NC_000913	1891610	1891615		0.007593
NC_000913	1891615	1891620		0.008972
NC_000913	1891620	1891625		0.007897
NC_000913	1891625	1891630		0.002603
NC_000913	1891630	1891635		0.002132
NC_000913	1891635	1891640		0.002170
NC_000913	1891640	1891645		0.002036
NC_000913	1891645	1891650		0.002428
NC_000913	1891650	1891655		0.003662
NC_000913	1891655	1891660		0.004055
NC_000913	1891660	1891665		0.004712
NC_000913	1891665	1891670		0.004200
NC_000913	1891670	1891675		0.004057
NC_000913	1891675	1891680		0.002255
NC_000913	1891680	1891685		0.002075
NC_000913	1891685	1891690		0.002013
NC_000913	1891690	1891695		0.004635
NC_000913	1891695	1891700		0.003338
NC_000913	1891700	1891705		0.013232
NC_000913	1891705	1891710		0.024310
NC_000913	1891710	1891715		0.025334
NC_000913	1891715	1891720		0.034294
NC_000913	1891720	1891725		0.044052
NC_000913	1891725	1891730		0.042440
NC_000913	1891730	1891735		0.037176
NC_000913	1891735	1891740		0.053518
NC_000913	1891740	1891745		0.070964
NC_000913	1891745	1891750		0.067187
NC_000913	1891750	1891755		0.076956
NC_000913	1891755	1891760		0.124104
NC_000913	1891760	1891765		0.172266
NC_000913	1891765	1891770		0.269613
NC_000913	1891770	1891775		0.281831
NC_000913	1891775	1891780		0.355728
NC_000913	1891780	1891785		0.316328
NC_000913	1891785	1891790		0.354073
NC_000913	1891790	1891795		0.379166
NC_000913	1891795	1891800		0.406392
NC_000913	1891800	1891805		0.406845
NC_000913	1891805	1891810		0.547344
NC_000913	1891810	1891815		0.687065
NC_000913	1891815	1891820		0.827669
NC_000913	1891820	1891825		0.746951
NC_000913	1891825	1891830		0.799474
NC_000913	1891830	1891835		0.754378
NC_000913	1891835	1891840		0.785313
NC_000913	1891840	1891845		0.779472
NC_000913	1891845	1891850		0.671270
NC_000913	1891850	1891855		0.813772
NC_000913	1891855	1891860		0.725639
NC_000913	1891860	1891865		0.947687
NC_000913	1891865	1891870		0.620201
NC_000913	1891870	1891875		0.669091
NC_000913	1891875	1891880		0.701044
NC_000913	1891880	1891885		0.836917
NC_000913	1891885	1891890		0.796735
NC_000913	1891890	1891895		0.843715
NC_000913	1891895	1891900		0.658800
NC_000913	1891900	1891905		0.607363
NC_000913	1891905	1891910		0.641678
NC_000913	1891910	1891915		0.732722
NC_000913	1891915	1891920		0.771069
NC_000913	1891920	1891925		0.924618
NC_000913	1891925	1891930		0.858522
NC_000913	1891930	1891935		0.806553
NC_000913	1891935	1891940		0.944668
NC_000913	1891940	1891945		0.748700
NC_000913	1891945	1891950		0.710793
NC_000913	1891950	1891955		0.841743
NC_000913	1891955	1891960		1.109686
NC_000913	1891960	1891965		0.236728
NC_000913	1891965	1891970		0.129418
NC_000913	1891970	1891975		0.133067
NC_000913	1891975	1891980		0.088780
NC_000913	1891980	1891985		0.092343
NC_000913	1891985	1891990		0.095051
NC_000913	1891990	1891995		0.090656
NC_000913	1891995	1892000		0.213354
NC_000913	1892000	1892005		0.192751
NC_000913	1892005	1892010		0.167803
NC_000913	1892010	1892015		0.167690
NC_000913	1892015	1892020		0.194695
NC_000913	1892020	1892025		0.314343
NC_000913	1892025	1892030		0.279326
NC_000913	1892030	1892035		0.451588
NC_000913	1892035	1892040		0.441461
NC_000913	1892040	1892045		0.396555
NC_000913	1892045	1892050		0.372345
NC_000913	1892050	1892055		0.350108
NC_000913	1892055	1892060		0.309938
NC_000913	1892060	1892065		0.376638
NC_000913	1892065	1892070		0.453474
NC_000913	1892070	1892075		0.438658
NC_000913	1892075	1892080		0.482953
NC_000913	1892080	1892085		0.764985
NC_000913	1892085	1892090		1.979369
NC_000913	1892090	1892095		1.903429
NC_000913	1892095	1892100		1.852727
NC_000913	1892100	1892105		1.717487
NC_000913	1892105	1892110		1.157673
NC_000913	1892110	1892115		1.097245
NC_000913	1892115	1892120		1.050126
NC_000913	1892120	1892125		0.918987
NC_000913	1892125	1892130		0.908481
NC_000913	1892130	1892135		0.681871
NC_000913	1892135	1892140		0.564046
NC_000913	1892140	1892145		0.592963
NC_000913	1892145	1892150		0.615687
NC_000913	1892150	1892155		0.477891
NC_000913	1892155	1892160		0.263852
NC_000913	1892160	1892165		0.289915
NC_000913	1892165	1892170		0.224124
NC_000913	1892170	1892175		0.224337
NC_000913	1892175	1892180		0.184621
NC_000913	1892180	1892185		0.080171
NC_000913	1892185	1892190		0.135318
NC_000913	1892190	1892195		0.289185
NC_000913	1892195	1892200		0.448840
NC_000913	1892200	1892205		0.477815
NC_000913	1892205	1892210		0.432414
NC_000913	1892210	1892215		0.498476
NC_000913	1892215	1892220		0.256065
NC_000913	1892220	1892225		0.227974
NC_000913	1892225	1892230		0.219568
NC_000913	1892230	1892235		0.204401
NC_000913	1892235	1892240		0.186039
NC_000913	1892240	1892245		0.236665
NC_000913	1892245	1892250		0.220490
NC_000913	1892250	1892255		0.224869
NC_000913	1892255	1892260		0.216279
NC_000913	1892260	1892265		0.241211
NC_000913	1892265	1892270		0.228263
NC_000913	1892270	1892275		0.252600
NC_000913	1892275	1892280		0.355976
NC_000913	1892280	1892285		0.253463
NC_000913	1892285	1892290		0.160878
NC_000913	1892290	1892295		0.195011
NC_000913	1892295	1892300		0.182964
NC_000913	1892300	1892305		0.158693
NC_000913	1892305	1892310		0.154486
NC_000913	1892310	1892315		0.160850
NC_000913	1892315	1892320		0.147409
NC_000913	1892320	1892325		0.174222
NC_000913	1892325	1892330		0.216130
NC_000913	1892330	1892335		0.262632
NC_000913	1892335	1892340		0.381104
NC_000913	1892340	1892345		0.306346
NC_000913	1892345	1892350		0.295342
NC_000913	1892350	1892355		0.300602
NC_000913	1892355	1892360		0.330185
NC_000913	1892360	1892365		0.458249
NC_000913	1892365	1892370		0.558974
NC_000913	1892370	1892375		0.628432
NC_000913	1892375	1892380		0.712968
NC_000913	1892380	1892385		1.092710
NC_000913	1892385	1892390		0.878984
NC_000913	1892390	1892395		0.846369
NC_000913	1892395	1892400		0.903564
NC_000913	1892400	1892405		0.929102
NC_000913	1892405	1892410		0.927982
NC_000913	1892410	1892415		0.980982
NC_000913	1892415	1892420		0.786343
NC_000913	1892420	1892425		0.718847
NC_000913	1892425	1892430		0.843587
NC_000913	1892430	1892435		0.825498
NC_000913	1892435	1892440		0.999716
NC_000913	1892440	1892445		0.962526
NC_000913	1892445	1892450		0.891115
NC_000913	1892450	1892455		0.551784
NC_000913	1892455	1892460		0.603232
NC_000913	1892460	1892465		0.594933
NC_000913	1892465	1892470		0.595048
NC_000913	1892470	1892475		0.562374
NC_000913	1892475	1892480		0.253583
NC_000913	1892480	1892485		0.239861
NC_000913	1892485	1892490		0.292694
NC_000913	1892490	1892495		0.289842
NC_000913	1892495	1892500		0.339686
NC_000913	1892500	1892505		0.394462
NC_000913	1892505	1892510		0.578048
NC_000913	1892510	1892515		0.579686
NC_000913	1892515	1892520		0.697159
NC_000913	1892520	1892525		0.905215
NC_000913	1892525	1892530		0.884649
NC_000913	1892530	1892535		0.964043
NC_000913	1892535	1892540		0.930596
NC_000913	1892540	1892545		0.882697
NC_000913	1892545	1892550		0.696501
NC_000913	1892550	1892555		0.707784
NC_000913	1892555	1892560		0.624606
NC_000913	1892560	1892565		0.536819
NC_000913	1892565	1892570		0.308967
NC_000913	1892570	1892575		0.208053
NC_000913	1892575	1892580		0.082110
NC_000913	1892580	1892585		0.072396
NC_000913	1892585	1892590		0.093060
NC_000913	1892590	1892595		0.079652
NC_000913	1892595	1892600		0.086646
NC_000913	1892600	1892605		0.182279
NC_000913	1892605	1892610		0.237566
NC_000913	1892610	1892615		0.416421
NC_000913	1892615	1892620		1.150629
NC_000913	1892620	1892625		0.911105
NC_000913	1892625	1892630		0.881766
NC_000913	1892630	1892635		1.178062
NC_000913	1892635	1892640		1.258576
NC_000913	1892640	1892645		0.749454
NC_000913	1892645	1892650		0.387618
NC_000913	1892650	1892655		0.126615
NC_000913	1892655	1892660		0.101272
NC_000913	1892660	1892665		0.109088
NC_000913	1892665	1892670		0.127179
NC_000913	1892670	1892675		0.187789
NC_000913	1892675	1892680		0.377330
NC_000913	1892680	1892685		0.482635
NC_000913	1892685	1892690		0.366732
NC_000913	1892690	1892695		0.434140
NC_000913	1892695	1892700		0.255160
NC_000913	1892700	1892705		0.149749
NC_000913	1892705	1892710		0.163814
NC_000913	1892710	1892715		0.765712
NC_000913	1892715	1892720		0.508350
NC_000913	1892720	1892725		0.488701
NC_000913	1892725	1892730		0.466901
NC_000913	1892730	1892735		0.398293
NC_000913	1892735	1892740		0.369684
NC_000913	1892740	1892745		0.270156
NC_000913	1892745	1892750		0.280006
NC_000913	1892750	1892755		0.317789
NC_000913	1892755	1892760		0.258620
NC_000913	1892760	1892765		0.224591
NC_000913	1892765	1892770		0.205274
NC_000913	1892770	1892775		0.224489
NC_000913	1892775	1892780		0.218159
NC_000913	1892780	1892785		0.134580
NC_000913	1892785	1892790		0.133333
NC_000913	1892790	1892795		0.123394
NC_000913	1892795	1892800		0.166816
NC_000913	1892800	1892805		0.138899
NC_000913	1892805	1892810		0.241020
NC_000913	1892810	1892815		0.343666
NC_000913	1892815	1892820		0.336935
NC_000913	1892820	1892825		0.113707
NC_000913	1892825	1892830		0.191388
NC_000913	1892830	1892835		0.182221
NC_000913	1892835	1892840		0.140778
NC_000913	1892840	1892845		0.171896
NC_000913	1892845	1892850		0.204494
NC_000913	1892850	1892855		0.277181
NC_000913	1892855	1892860		0.695450
NC_000913	1892860	1892865		0.869598
NC_000913	1892865	1892870		0.748566
NC_000913	1892870	1892875		0.634983
NC_000913	1892875	1892880		0.522712
NC_000913	1892880	1892885		0.512111
NC_000913	1892885	1892890		0.493573
NC_000913	1892890	1892895		0.486032
NC_000913	1892895	1892900		0.446523
NC_000913	1892900	1892905		0.702015
NC_000913	1892905	1892910		0.832396
NC_000913	1892910	1892915		0.628967
NC_000913	1892915	1892920		0.774553
NC_000913	1892920	1892925		0.756215
NC_000913	1892925	1892930		0.661987
NC_000913	1892930	1892935		0.708242
NC_000913	1892935	1892940		0.908070
NC_000913	1892940	1892945		0.989214
NC_000913	1892945	1892950		1.001549
NC_000913	1892950	1892955		0.844002
NC_000913	1892955	1892960		0.976725
NC_000913	1892960	1892965		1.542473
NC_000913	1892965	1892970		2.162145
NC_000913	1892970	1892975		2.217921
NC_000913	1892975	1892980		1.324933
NC_000913	1892980	1892985		1.091517
NC_000913	1892985	1892990		0.880682
NC_000913	1892990	1892995		0.695502
NC_000913	1892995	1893000		0.651755
NC_000913	1893000	1893005		0.635067
NC_000913	1893005	1893010		0.581211
NC_000913	1893010	1893015		0.516501
NC_000913	1893015	1893020		0.577228
NC_000913	1893020	1893025		0.455511
NC_000913	1893025	1893030		0.373511
NC_000913	1893030	1893035		0.392190
NC_000913	1893035	1893040		0.553815
NC_000913	1893040	1893045		0.523837
NC_000913	1893045	1893050		0.712737
NC_000913	1893050	1893055		0.397667
NC_000913	1893055	1893060		0.376159
NC_000913	1893060	1893065		0.414417
NC_000913	1893065	1893070		0.442801
NC_000913	1893070	1893075		0.552607
NC_000913	1893075	1893080		0.665038
NC_000913	1893080	1893085		0.761702
NC_000913	1893085	1893090		0.778718
NC_000913	1893090	1893095		0.708940
NC_000913	1893095	1893100		0.703813
NC_000913	1893100	1893105		0.782730
NC_000913	1893105	1893110		0.773322
NC_000913	1893110	1893115		0.911123
NC_000913	1893115	1893120		0.919260
NC_000913	1893120	1893125		0.971655
NC_000913	1893125	1893130		0.895128
NC_000913	1893130	1893135		0.849621
NC_000913	1893135	1893140		0.695693
NC_000913	1893140	1893145		0.591347
NC_000913	1893145	1893150		0.528842
NC_000913	1893150	1893155		0.581692
NC_000913	1893155	1893160		0.547734
NC_000913	1893160	1893165		0.410438
NC_000913	1893165	1893170		0.339120
NC_000913	1893170	1893175		0.181601
NC_000913	1893175	1893180		0.171621
NC_000913	1893180	1893185		0.128570
NC_000913	1893185	1893190		0.160182
NC_000913	1893190	1893195		0.139189
NC_000913	1893195	1893200		0.089357
NC_000913	1893200	1893205		0.113657
NC_000913	1893205	1893210		0.110826
NC_000913	1893210	1893215		0.080180
NC_000913	1893215	1893220		0.084284
NC_000913	1893220	1893225		0.065110
NC_000913	1893225	1893230		0.048611
NC_000913	1893230	1893235		0.039579
NC_000913	1893235	1893240		0.058175
NC_000913	1893240	1893245		0.053966
NC_000913	1893245	1893250		0.057847
NC_000913	1893250	1893255		0.041623
NC_000913	1893255	1893260		0.046931
NC_000913	1893260	1893265		0.042452
NC_000913	1893265	1893270		0.038467
NC_000913	1893270	1893275		0.060801
NC_000913	1893275	1893280		0.068226
NC_000913	1893280	1893285		0.069002
NC_000913	1893285	1893290		0.079754
NC_000913	1893290	1893295		0.114282
NC_000913	1893295	1893300		0.100371
NC_000913	1893300	1893305		0.125930
NC_000913	1893305	1893310		0.110928
NC_000913	1893310	1893315		0.122668
NC_000913	1893315	1893320		0.082598
NC_000913	1893320	1893325		0.092204
NC_000913	1893325	1893330		0.060406
NC_000913	1893330	1893335		0.071780
NC_000913	1893335	1893340		0.063928
NC_000913	1893340	1893345		0.051946
NC_000913	1893345	1893350		0.049275
NC_000913	1893350	1893355		0.042262
NC_000913	1893355	1893360		0.029915
NC_000913	1893360	1893365		0.026024
NC_000913	1893365	1893370		0.018906
NC_000913	1893370	1893375		0.021529
NC_000913	1893375	1893380		0.009989
NC_000913	1893380	1893385		0.005010
NC_000913	1893385	1893390		0.003821
NC_000913	1893390	1893395		0.004593
NC_000913	1893395	1893400		0.004867
NC_000913	1893400	1893405		0.006593
NC_000913	1893405	1893410		0.009623
NC_000913	1893410	1893415		0.034853
NC_000913	1893415	1893420		0.027302
NC_000913	1893420	1893425		0.078559
NC_000913	1893425	1893430		0.110237
NC_000913	1893430	1893435		0.117258
NC_000913	1893435	1893440		0.111428
NC_000913	1893440	1893445		0.156455
NC_000913	1893445	1893450		0.153143
NC_000913	1893450	1893455		0.154354
NC_000913	1893455	1893460		0.140334
NC_000913	1893460	1893465		0.161154
NC_000913	1893465	1893470		0.209989
NC_000913	1893470	1893475		0.190886
NC_000913	1893475	1893480		0.239919
NC_000913	1893480	1893485		0.288115
NC_000913	1893485	1893490		0.308944
NC_000913	1893490	1893495		0.306549
NC_000913	1893495	1893500		0.330631
NC_000913	1893500	1893505		0.382337
NC_000913	1893505	1893510		0.375745
NC_000913	1893510	1893515		0.374156
NC_000913	1893515	1893520		0.311821
NC_000913	1893520	1893525		0.202556
NC_000913	1893525	1893530		0.218457
NC_000913	1893530	1893535		0.273690
NC_000913	1893535	1893540		0.173122
NC_000913	1893540	1893545		0.143487
NC_000913	1893545	1893550		0.119156
NC_000913	1893550	1893555		0.101182
NC_000913	1893555	1893560		0.049852
NC_000913	1893560	1893565		0.039971
NC_000913	1893565	1893570		0.053077
NC_000913	1893570	1893575		0.026575
NC_000913	1893575	1893580		0.028117
NC_000913	1893580	1893585		0.027040
NC_000913	1893585	1893590		0.038085
NC_000913	1893590	1893595		0.027779
NC_000913	1893595	1893600		0.049739
NC_000913	1893600	1893605		0.309001
NC_000913	1893605	1893610		0.422863
NC_000913	1893610	1893615		0.730822
NC_000913	1893615	1893620		0.640087
NC_000913	1893620	1893625		0.402098
NC_000913	1893625	1893630		0.444091
NC_000913	1893630	1893635		0.454382
NC_000913	1893635	1893640		0.451873
NC_000913	1893640	1893645		0.507857
NC_000913	1893645	1893650		0.524775
NC_000913	1893650	1893655		0.551371
NC_000913	1893655	1893660		0.669996
NC_000913	1893660	1893665		0.786351
NC_000913	1893665	1893670		1.275280
NC_000913	1893670	1893675		1.775754
NC_000913	1893675	1893680		1.611952
NC_000913	1893680	1893685		1.433784
NC_000913	1893685	1893690		1.028495
NC_000913	1893690	1893695		1.175179
NC_000913	1893695	1893700		1.207591
NC_000913	1893700	1893705		1.266398
NC_000913	1893705	1893710		1.322963
NC_000913	1893710	1893715		1.475703
NC_000913	1893715	1893720		1.663538
NC_000913	1893720	1893725		2.720055
NC_000913	1893725	1893730		3.094333
NC_000913	1893730	1893735		2.901244
NC_000913	1893735	1893740		3.532803
NC_000913	1893740	1893745		4.487946
NC_000913	1893745	1893750		6.481644
NC_000913	1893750	1893755		6.462433
NC_000913	1893755	1893760		6.535855
NC_000913	1893760	1893765		6.366967
NC_000913	1893765	1893770		6.952243
NC_000913	1893770	1893775		5.473120
NC_000913	1893775	1893780		5.325114
NC_000913	1893780	1893785		5.539745
NC_000913	1893785	1893790		7.000754
NC_000913	1893790	1893795		6.862925
NC_000913	1893795	1893800		7.282290
NC_000913	1893800	1893805		6.861831
NC_000913	1893805	1893810		5.693614
NC_000913	1893810	1893815		5.741100
NC_000913	1893815	1893820		7.059936
NC_000913	1893820	1893825		4.587421
NC_000913	1893825	1893830		4.013293
NC_000913	1893830	1893835		3.047294
NC_000913	1893835	1893840		4.897917
NC_000913	1893840	1893845		5.364556
NC_000913	1893845	1893850		4.714491
NC_000913	1893850	1893855		8.245302
NC_000913	1893855	1893860		6.561104
NC_000913	1893860	1893865		8.187636
NC_000913	1893865	1893870		6.319890
NC_000913	1893870	1893875		6.466060
NC_000913	1893875	1893880		4.686521
NC_000913	1893880	1893885		4.611650
NC_000913	1893885	1893890		3.592770
NC_000913	1893890	1893895		3.475957
NC_000913	1893895	1893900		3.408185
NC_000913	1893900	1893905		3.361784
NC_000913	1893905	1893910		2.762501
NC_000913	1893910	1893915		3.068913
NC_000913	1893915	1893920		3.365914
NC_000913	1893920	1893925		3.091110
NC_000913	1893925	1893930		2.994092
NC_000913	1893930	1893935		3.182315
NC_000913	1893935	1893940		3.328736
NC_000913	1893940	1893945		3.237661
NC_000913	1893945	1893950		2.992834
NC_000913	1893950	1893955		2.482775
NC_000913	1893955	1893960		2.616398
NC_000913	1893960	1893965		2.780359
NC_000913	1893965	1893970		3.157214
NC_000913	1893970	1893975		3.387724
NC_000913	1893975	1893980		4.052571
NC_000913	1893980	1893985		6.211772
NC_000913	1893985	1893990		6.040519
NC_000913	1893990	1893995		8.623354
NC_000913	1893995	1894000		9.965576
NC_000913	1894000	1894005		11.175928
NC_000913	1894005	1894010		11.334322
NC_000913	1894010	1894015		11.394967
NC_000913	1894015	1894020		11.983300
NC_000913	1894020	1894025		11.479968
NC_000913	1894025	1894030		10.869873
NC_000913	1894030	1894035		10.700075
NC_000913	1894035	1894040		10.921686
NC_000913	1894040	1894045		11.545940
NC_000913	1894045	1894050		10.942340
NC_000913	1894050	1894055		8.383050
NC_000913	1894055	1894060		4.685849
NC_000913	1894060	1894065		4.287321
NC_000913	1894065	1894070		3.722730
NC_000913	1894070	1894075		3.693234
NC_000913	1894075	1894080		5.052227
NC_000913	1894080	1894085		4.755588
NC_000913	1894085	1894090		3.756444
NC_000913	1894090	1894095		1.819375
NC_000913	1894095	1894100		1.695815
NC_000913	1894100	1894105		1.230836
NC_000913	1894105	1894110		0.300662
NC_000913	1894110	1894115		0.294967
NC_000913	1894115	1894120		0.424713
NC_000913	1894120	1894125		0.544402
NC_000913	1894125	1894130		0.505051
NC_000913	1894130	1894135		1.158938
NC_000913	1894135	1894140		1.285755
NC_000913	1894140	1894145		0.944232
NC_000913	1894145	1894150		1.198995
NC_000913	1894150	1894155		1.247971
NC_000913	1894155	1894160		1.241641
NC_000913	1894160	1894165		1.290253
NC_000913	1894165	1894170		1.615285
NC_000913	1894170	1894175		0.703250
NC_000913	1894175	1894180		0.580450
NC_000913	1894180	1894185		0.422705
NC_000913	1894185	1894190		0.561041
NC_000913	1894190	1894195		0.561014
NC_000913	1894195	1894200		0.623855
NC_000913	1894200	1894205		0.432449
NC_000913	1894205	1894210		1.401884
NC_000913	1894210	1894215		2.502961
NC_000913	1894215	1894220		2.018019
NC_000913	1894220	1894225		2.193433
NC_000913	1894225	1894230		2.049263
NC_000913	1894230	1894235		2.193240
NC_000913	1894235	1894240		2.440508
NC_000913	1894240	1894245		1.633156
NC_000913	1894245	1894250		0.578927
NC_000913	1894250	1894255		0.347454
NC_000913	1894255	1894260		0.438012
NC_000913	1894260	1894265		0.580343
NC_000913	1894265	1894270		0.558483
NC_000913	1894270	1894275		0.597865
NC_000913	1894275	1894280		1.470842
NC_000913	1894280	1894285		1.865608
NC_000913	1894285	1894290		1.713544
NC_000913	1894290	1894295		1.716058
NC_000913	1894295	1894300		2.000237
NC_000913	1894300	1894305		2.269330
NC_000913	1894305	1894310		2.272917
NC_000913	1894310	1894315		2.206170
NC_000913	1894315	1894320		2.546507
NC_000913	1894320	1894325		2.072912
NC_000913	1894325	1894330		2.442699
NC_000913	1894330	1894335		2.366944
NC_000913	1894335	1894340		1.660449
NC_000913	1894340	1894345		1.443045
NC_000913	1894345	1894350		1.205487
NC_000913	1894350	1894355		1.171439
NC_000913	1894355	1894360		0.990240
NC_000913	1894360	1894365		0.837499
NC_000913	1894365	1894370		0.881586
NC_000913	1894370	1894375		1.094039
NC_000913	1894375	1894380		1.403340
NC_000913	1894380	1894385		1.598262
NC_000913	1894385	1894390		0.880465
NC_000913	1894390	1894395		1.005157
NC_000913	1894395	1894400		0.794940
NC_000913	1894400	1894405		0.509873
NC_000913	1894405	1894410		0.185939
NC_000913	1894410	1894415		0.174073
NC_000913	1894415	1894420		0.168512
NC_000913	1894420	1894425		0.074287
NC_000913	1894425	1894430		0.104058
NC_000913	1894430	1894435		0.112592
NC_000913	1894435	1894440		0.086754
NC_000913	1894440	1894445		0.105984
NC_000913	1894445	1894450		0.023677
NC_000913	1894450	1894455		0.027866
NC_000913	1894455	1894460		0.014957
NC_000913	1894460	1894465		0.012502
NC_000913	1894465	1894470		0.009128
NC_000913	1894470	1894475		0.006613
NC_000913	1894475	1894480		0.024825
NC_000913	1894480	1894485		0.058552
NC_000913	1894485	1894490		0.088833
NC_000913	1894490	1894495		0.079183
NC_000913	1894495	1894500		0.080550
NC_000913	1894500	1894505		0.078093
NC_000913	1894505	1894510		0.095032
NC_000913	1894510	1894515		0.110291
NC_000913	1894515	1894520		0.111464
NC_000913	1894520	1894525		0.101233
NC_000913	1894525	1894530		0.151040
NC_000913	1894530	1894535		0.180894
NC_000913	1894535	1894540		0.544775
NC_000913	1894540	1894545		0.588672
NC_000913	1894545	1894550		0.654786
NC_000913	1894550	1894555		0.232992
NC_000913	1894555	1894560		0.221577
NC_000913	1894560	1894565		0.247970
NC_000913	1894565	1894570		0.414968
NC_000913	1894570	1894575		0.445817
NC_000913	1894575	1894580		0.479543
NC_000913	1894580	1894585		0.426950
NC_000913	1894585	1894590		0.480724
NC_000913	1894590	1894595		0.598425
NC_000913	1894595	1894600		0.790461
NC_000913	1894600	1894605		0.787696
NC_000913	1894605	1894610		1.048309
NC_000913	1894610	1894615		1.005159
NC_000913	1894615	1894620		1.257376
NC_000913	1894620	1894625		1.420249
NC_000913	1894625	1894630		1.478961
NC_000913	1894630	1894635		1.434351
NC_000913	1894635	1894640		1.587642
NC_000913	1894640	1894645		1.379795
NC_000913	1894645	1894650		1.571346
NC_000913	1894650	1894655		1.323517
NC_000913	1894655	1894660		0.952012
NC_000913	1894660	1894665		0.735487
NC_000913	1894665	1894670		0.538625
NC_000913	1894670	1894675		0.416888
NC_000913	1894675	1894680		0.471590
NC_000913	1894680	1894685		0.427933
NC_000913	1894685	1894690		0.329998
NC_000913	1894690	1894695		0.323670
NC_000913	1894695	1894700		0.385419
NC_000913	1894700	1894705		0.194806
NC_000913	1894705	1894710		0.204029
NC_000913	1894710	1894715		0.201741
NC_000913	1894715	1894720		0.188345
NC_000913	1894720	1894725		0.148163
NC_000913	1894725	1894730		0.104470
NC_000913	1894730	1894735		0.098130
NC_000913	1894735	1894740		0.181891
NC_000913	1894740	1894745		0.192421
NC_000913	1894745	1894750		0.146003
NC_000913	1894750	1894755		0.127836
NC_000913	1894755	1894760		0.140446
NC_000913	1894760	1894765		0.141309
NC_000913	1894765	1894770		0.168461
NC_000913	1894770	1894775		0.161224
NC_000913	1894775	1894780		0.160861
NC_000913	1894780	1894785		0.183097
NC_000913	1894785	1894790		0.264125
NC_000913	1894790	1894795		0.417710
NC_000913	1894795	1894800		0.499747
NC_000913	1894800	1894805		0.355983
NC_000913	1894805	1894810		0.306752
NC_000913	1894810	1894815		0.308967
NC_000913	1894815	1894820		0.301763
NC_000913	1894820	1894825		0.319917
NC_000913	1894825	1894830		0.341179
NC_000913	1894830	1894835		0.205005
NC_000913	1894835	1894840		0.414462
NC_000913	1894840	1894845		0.473694
NC_000913	1894845	1894850		0.450931
NC_000913	1894850	1894855		0.453518
NC_000913	1894855	1894860		0.431278
NC_000913	1894860	1894865		0.332864
NC_000913	1894865	1894870		0.346697
NC_000913	1894870	1894875		0.396548
NC_000913	1894875	1894880		0.451024
NC_000913	1894880	1894885		0.359257
NC_000913	1894885	1894890		0.321820
NC_000913	1894890	1894895		0.345036
NC_000913	1894895	1894900		0.327822
NC_000913	1894900	1894905		0.325589
NC_000913	1894905	1894910		0.571392
NC_000913	1894910	1894915		0.642520
NC_000913	1894915	1894920		0.490320
NC_000913	1894920	1894925		0.502656
NC_000913	1894925	1894930		0.218896
NC_000913	1894930	1894935		0.245410
NC_000913	1894935	1894940		0.282553
NC_000913	1894940	1894945		0.277488
NC_000913	1894945	1894950		0.196976
NC_000913	1894950	1894955		0.113645
NC_000913	1894955	1894960		0.092719
NC_000913	1894960	1894965		0.075966
NC_000913	1894965	1894970		0.070449
NC_000913	1894970	1894975		0.054388
NC_000913	1894975	1894980		0.107657
NC_000913	1894980	1894985		0.117451
NC_000913	1894985	1894990		0.100621
NC_000913	1894990	1894995		0.087619
NC_000913	1894995	1895000		0.172087
NC_000913	1895000	1895005		0.153293
NC_000913	1895005	1895010		0.146430
NC_000913	1895010	1895015		0.100172
NC_000913	1895015	1895020		0.149050
NC_000913	1895020	1895025		0.200396
NC_000913	1895025	1895030		0.289194
NC_000913	1895030	1895035		0.338200
NC_000913	1895035	1895040		0.327077
NC_000913	1895040	1895045		0.399169
NC_000913	1895045	1895050		0.341721
NC_000913	1895050	1895055		0.383878
NC_000913	1895055	1895060		0.333611
NC_000913	1895060	1895065		0.419536
NC_000913	1895065	1895070		0.291095
NC_000913	1895070	1895075		0.335627
NC_000913	1895075	1895080		0.698283
NC_000913	1895080	1895085		0.650265
NC_000913	1895085	1895090		0.486972
NC_000913	1895090	1895095		0.589080
NC_000913	1895095	1895100		0.277819
NC_000913	1895100	1895105		0.188005
NC_000913	1895105	1895110		0.177894
NC_000913	1895110	1895115		0.133318
NC_000913	1895115	1895120		0.129401
NC_000913	1895120	1895125		0.123427
NC_000913	1895125	1895130		0.095465
NC_000913	1895130	1895135		0.128414
NC_000913	1895135	1895140		0.131407
NC_000913	1895140	1895145		0.162927
NC_000913	1895145	1895150		0.136092
NC_000913	1895150	1895155		0.129903
NC_000913	1895155	1895160		0.115205
NC_000913	1895160	1895165		0.085182
NC_000913	1895165	1895170		0.127102
NC_000913	1895170	1895175		0.144559
NC_000913	1895175	1895180		0.148898
NC_000913	1895180	1895185		0.292967
NC_000913	1895185	1895190		0.272881
NC_000913	1895190	1895195		0.511764
NC_000913	1895195	1895200		0.380136
NC_000913	1895200	1895205		0.382661
NC_000913	1895205	1895210		0.253296
NC_000913	1895210	1895215		0.150337
NC_000913	1895215	1895220		0.121599
NC_000913	1895220	1895225		0.068450
NC_000913	1895225	1895230		0.059194
NC_000913	1895230	1895235		0.058206
NC_000913	1895235	1895240		0.064938
NC_000913	1895240	1895245		0.052730
NC_000913	1895245	1895250		0.060510
NC_000913	1895250	1895255		0.057363
NC_000913	1895255	1895260		0.032691
NC_000913	1895260	1895265		0.037510
NC_000913	1895265	1895270		0.045893
NC_000913	1895270	1895275		0.070841
NC_000913	1895275	1895280		0.313908
NC_000913	1895280	1895285		1.040991
NC_000913	1895285	1895290		0.804503
NC_000913	1895290	1895295		0.428201
NC_000913	1895295	1895300		0.440266
NC_000913	1895300	1895305		0.438102
NC_000913	1895305	1895310		0.424881
NC_000913	1895310	1895315		0.383325
NC_000913	1895315	1895320		0.262457
NC_000913	1895320	1895325		0.190588
NC_000913	1895325	1895330		0.144942
NC_000913	1895330	1895335		0.077463
NC_000913	1895335	1895340		0.069462
NC_000913	1895340	1895345		0.091115
NC_000913	1895345	1895350		0.076155
NC_000913	1895350	1895355		0.075020
NC_000913	1895355	1895360		0.112981
NC_000913	1895360	1895365		0.191485
NC_000913	1895365	1895370		0.302579
NC_000913	1895370	1895375		0.119061
NC_000913	1895375	1895380		0.106188
NC_000913	1895380	1895385		0.100791
NC_000913	1895385	1895390		0.130283
NC_000913	1895390	1895395		0.153082
NC_000913	1895395	1895400		0.150012
NC_000913	1895400	1895405		0.214963
NC_000913	1895405	1895410		0.238057
NC_000913	1895410	1895415		0.466110
NC_000913	1895415	1895420		0.374842
NC_000913	1895420	1895425		0.342633
NC_000913	1895425	1895430		0.136432
NC_000913	1895430	1895435		0.129629
NC_000913	1895435	1895440		0.066920
NC_000913	1895440	1895445		0.058812
NC_000913	1895445	1895450		0.055723
NC_000913	1895450	1895455		0.084433
NC_000913	1895455	1895460		0.106777
NC_000913	1895460	1895465		0.102780
NC_000913	1895465	1895470		0.116956
NC_000913	1895470	1895475		0.113294
NC_000913	1895475	1895480		0.083916
NC_000913	1895480	1895485		0.153447
NC_000913	1895485	1895490		0.140758
NC_000913	1895490	1895495		0.144322
NC_000913	1895495	1895500		0.225407
NC_000913	1895500	1895505		0.299602
NC_000913	1895505	1895510		0.340756
NC_000913	1895510	1895515		0.317253
NC_000913	1895515	1895520		0.265386
NC_000913	1895520	1895525		0.246098
NC_000913	1895525	1895530		0.294042
NC_000913	1895530	1895535		0.568648
NC_000913	1895535	1895540		0.605748
NC_000913	1895540	1895545		0.695985
NC_000913	1895545	1895550		0.577749
NC_000913	1895550	1895555		0.592316
NC_000913	1895555	1895560		0.542912
NC_000913	1895560	1895565		0.563546
NC_000913	1895565	1895570		0.446202
NC_000913	1895570	1895575		0.321396
NC_000913	1895575	1895580		0.254795
NC_000913	1895580	1895585		0.272526
NC_000913	1895585	1895590		0.118762
NC_000913	1895590	1895595		0.069006
NC_000913	1895595	1895600		0.006124
NC_000913	1895600	1895605		0.005615
NC_000913	1895605	1895610		0.010450
NC_000913	1895610	1895615		0.011453
NC_000913	1895615	1895620		0.008028
NC_000913	1895620	1895625		0.007914
NC_000913	1895625	1895630		0.034501
NC_000913	1895630	1895635		0.046394
NC_000913	1895635	1895640		0.044568
NC_000913	1895640	1895645		0.044041
NC_000913	1895645	1895650		0.045891
NC_000913	1895650	1895655		0.040762
NC_000913	1895655	1895660		0.016079
NC_000913	1895660	1895665		0.012122
NC_000913	1895665	1895670		0.004807
NC_000913	1895670	1895675		0.004236
NC_000913	1895675	1895680		0.000904
NC_000913	1895680	1895685		0.000527
NC_000913	1895685	1895690		0.000731
NC_000913	1895690	1895695		0.000842
NC_000913	1895695	1895700		0.000400
NC_000913	1895700	1895705		0.000387
NC_000913	1895705	1895710		0.000325
NC_000913	1895710	1895715		0.000537
NC_000913	1895715	1895720		0.000464
NC_000913	1895720	1895725		0.000358
NC_000913	1895725	1895730		0.000260
NC_000913	1895730	1895735		0.000300
NC_000913	1895735	1895740		0.000536
NC_000913	1895740	1895745		0.000475
NC_000913	1895745	1895750		0.001073
NC_000913	1895750	1895755		0.003711
NC_000913	1895755	1895760		0.004028
NC_000913	1895760	1895765		0.006264
NC_000913	1895765	1895770		0.011321
NC_000913	1895770	1895775		0.020660
NC_000913	1895775	1895780		0.029203
NC_000913	1895780	1895785		0.040381
NC_000913	1895785	1895790		0.084873
NC_000913	1895790	1895795		0.186887
NC_000913	1895795	1895800		0.327202
NC_000913	1895800	1895805		0.473039
NC_000913	1895805	1895810		0.579148
NC_000913	1895810	1895815		0.685516
NC_000913	1895815	1895820		0.878316
NC_000913	1895820	1895825		1.020895
NC_000913	1895825	1895830		1.299707
NC_000913	1895830	1895835		1.376615
NC_000913	1895835	1895840		1.077660
NC_000913	1895840	1895845		0.949578
NC_000913	1895845	1895850		1.091407
NC_000913	1895850	1895855		1.240589
NC_000913	1895855	1895860		1.447558
NC_000913	1895860	1895865		1.167510
NC_000913	1895865	1895870		1.123004
NC_000913	1895870	1895875		1.005957
NC_000913	1895875	1895880		0.782845
NC_000913	1895880	1895885		0.810296
NC_000913	1895885	1895890		0.783776
NC_000913	1895890	1895895		0.756206
NC_000913	1895895	1895900		0.872424
NC_000913	1895900	1895905		0.845597
NC_000913	1895905	1895910		0.345540
NC_000913	1895910	1895915		0.367807
NC_000913	1895915	1895920		0.337442
NC_000913	1895920	1895925		0.344517
NC_000913	1895925	1895930		0.366445
NC_000913	1895930	1895935		0.591909
NC_000913	1895935	1895940		0.537018
NC_000913	1895940	1895945		0.460725
NC_000913	1895945	1895950		0.535803
NC_000913	1895950	1895955		0.372486
NC_000913	1895955	1895960		0.315961
NC_000913	1895960	1895965		0.300201
NC_000913	1895965	1895970		0.277949
NC_000913	1895970	1895975		0.280374
NC_000913	1895975	1895980		0.341901
NC_000913	1895980	1895985		0.337848
NC_000913	1895985	1895990		0.402378
NC_000913	1895990	1895995		1.101851
NC_000913	1895995	1896000		1.141074
NC_000913	1896000	1896005		1.189494
NC_000913	1896005	1896010		1.227331
NC_000913	1896010	1896015		1.650006
NC_000913	1896015	1896020		2.003373
NC_000913	1896020	1896025		1.891647
NC_000913	1896025	1896030		1.446682
NC_000913	1896030	1896035		1.422400
NC_000913	1896035	1896040		1.327376
NC_000913	1896040	1896045		1.252217
NC_000913	1896045	1896050		1.491384
NC_000913	1896050	1896055		1.126333
NC_000913	1896055	1896060		0.922577
NC_000913	1896060	1896065		0.837272
NC_000913	1896065	1896070		0.875541
NC_000913	1896070	1896075		0.881598
NC_000913	1896075	1896080		0.815963
NC_000913	1896080	1896085		0.917339
NC_000913	1896085	1896090		0.909696
NC_000913	1896090	1896095		0.843763
NC_000913	1896095	1896100		0.464169
NC_000913	1896100	1896105		0.411614
NC_000913	1896105	1896110		0.241592
NC_000913	1896110	1896115		0.394471
NC_000913	1896115	1896120		0.291196
NC_000913	1896120	1896125		0.198896
NC_000913	1896125	1896130		0.177095
NC_000913	1896130	1896135		0.054499
NC_000913	1896135	1896140		0.067174
NC_000913	1896140	1896145		0.087449
NC_000913	1896145	1896150		0.077064
NC_000913	1896150	1896155		0.076205
NC_000913	1896155	1896160		0.089070
NC_000913	1896160	1896165		0.068266
NC_000913	1896165	1896170		0.048820
NC_000913	1896170	1896175		0.051434
NC_000913	1896175	1896180		0.049859
NC_000913	1896180	1896185		0.081654
NC_000913	1896185	1896190		0.073825
NC_000913	1896190	1896195		0.073298
NC_000913	1896195	1896200		0.044318
NC_000913	1896200	1896205		0.057435
NC_000913	1896205	1896210		0.021483
NC_000913	1896210	1896215		0.068057
NC_000913	1896215	1896220		0.065366
NC_000913	1896220	1896225		0.109815
NC_000913	1896225	1896230		0.144103
NC_000913	1896230	1896235		0.171015
NC_000913	1896235	1896240		0.250987
NC_000913	1896240	1896245		0.365393
NC_000913	1896245	1896250		0.433725
NC_000913	1896250	1896255		0.429424
NC_000913	1896255	1896260		0.567372
NC_000913	1896260	1896265		0.650933
NC_000913	1896265	1896270		0.504426
NC_000913	1896270	1896275		0.568390
NC_000913	1896275	1896280		0.646048
NC_000913	1896280	1896285		0.179696
NC_000913	1896285	1896290		0.166587
NC_000913	1896290	1896295		0.173169
NC_000913	1896295	1896300		0.174009
NC_000913	1896300	1896305		0.166384
NC_000913	1896305	1896310		0.266240
NC_000913	1896310	1896315		0.304471
NC_000913	1896315	1896320		0.313103
NC_000913	1896320	1896325		0.380302
NC_000913	1896325	1896330		0.279883
NC_000913	1896330	1896335		0.177101
NC_000913	1896335	1896340		0.125603
NC_000913	1896340	1896345		0.118127
NC_000913	1896345	1896350		0.130016
NC_000913	1896350	1896355		0.125889
NC_000913	1896355	1896360		0.163824
NC_000913	1896360	1896365		0.238251
NC_000913	1896365	1896370		0.220118
NC_000913	1896370	1896375		0.181725
NC_000913	1896375	1896380		0.097456
NC_000913	1896380	1896385		0.047949
NC_000913	1896385	1896390		0.046111
NC_000913	1896390	1896395		0.050703
NC_000913	1896395	1896400		0.037514
NC_000913	1896400	1896405		0.026951
NC_000913	1896405	1896410		0.022557
NC_000913	1896410	1896415		0.024293
NC_000913	1896415	1896420		0.024888
NC_000913	1896420	1896425		0.021910
NC_000913	1896425	1896430		0.020639
NC_000913	1896430	1896435		0.023151
NC_000913	1896435	1896440		0.021229
NC_000913	1896440	1896445		0.023526
NC_000913	1896445	1896450		0.023685
NC_000913	1896450	1896455		0.016927
NC_000913	1896455	1896460		0.022037
NC_000913	1896460	1896465		0.025487
NC_000913	1896465	1896470		0.032918
NC_000913	1896470	1896475		0.038334
NC_000913	1896475	1896480		0.038132
NC_000913	1896480	1896485		0.043835
NC_000913	1896485	1896490		0.046168
NC_000913	1896490	1896495		0.055485
NC_000913	1896495	1896500		0.041283
NC_000913	1896500	1896505		0.046027
NC_000913	1896505	1896510		0.030562
NC_000913	1896510	1896515		0.035991
NC_000913	1896515	1896520		0.028957
NC_000913	1896520	1896525		0.072456
NC_000913	1896525	1896530		0.088725
NC_000913	1896530	1896535		0.084184
NC_000913	1896535	1896540		0.069340
NC_000913	1896540	1896545		0.067277
NC_000913	1896545	1896550		0.096255
NC_000913	1896550	1896555		0.077079
NC_000913	1896555	1896560		0.094335
NC_000913	1896560	1896565		0.074429
NC_000913	1896565	1896570		0.113879
NC_000913	1896570	1896575		0.125137
NC_000913	1896575	1896580		0.173604
NC_000913	1896580	1896585		0.349741
NC_000913	1896585	1896590		0.411933
NC_000913	1896590	1896595		0.415196
NC_000913	1896595	1896600		0.383350
NC_000913	1896600	1896605		0.384215
NC_000913	1896605	1896610		0.480154
NC_000913	1896610	1896615		0.463377
NC_000913	1896615	1896620		0.407285
NC_000913	1896620	1896625		0.623878
NC_000913	1896625	1896630		0.793227
NC_000913	1896630	1896635		1.012731
NC_000913	1896635	1896640		1.335181
NC_000913	1896640	1896645		1.313508
NC_000913	1896645	1896650		1.564247
NC_000913	1896650	1896655		1.342227
NC_000913	1896655	1896660		1.325731
NC_000913	1896660	1896665		2.018469
NC_000913	1896665	1896670		2.237055
NC_000913	1896670	1896675		2.828363
NC_000913	1896675	1896680		3.076682
NC_000913	1896680	1896685		3.780152
NC_000913	1896685	1896690		3.963923
NC_000913	1896690	1896695		3.081771
NC_000913	1896695	1896700		2.884756
NC_000913	1896700	1896705		3.104651
NC_000913	1896705	1896710		3.071068
NC_000913	1896710	1896715		2.862029
NC_000913	1896715	1896720		2.998214
NC_000913	1896720	1896725		3.090298
NC_000913	1896725	1896730		2.999384
NC_000913	1896730	1896735		3.098876
NC_000913	1896735	1896740		2.750553
NC_000913	1896740	1896745		2.967664
NC_000913	1896745	1896750		2.961278
NC_000913	1896750	1896755		3.695393
NC_000913	1896755	1896760		1.528690
NC_000913	1896760	1896765		1.704212
NC_000913	1896765	1896770		1.889884
NC_000913	1896770	1896775		2.034418
NC_000913	1896775	1896780		1.931256
NC_000913	1896780	1896785		2.024023
NC_000913	1896785	1896790		2.204903
NC_000913	1896790	1896795		2.046448
NC_000913	1896795	1896800		1.980626
NC_000913	1896800	1896805		2.922803
NC_000913	1896805	1896810		2.915734
NC_000913	1896810	1896815		2.972928
NC_000913	1896815	1896820		3.052915
NC_000913	1896820	1896825		3.234614
NC_000913	1896825	1896830		3.157995
NC_000913	1896830	1896835		1.965211
NC_000913	1896835	1896840		1.463841
NC_000913	1896840	1896845		1.007917
NC_000913	1896845	1896850		0.605034
NC_000913	1896850	1896855		0.564567
NC_000913	1896855	1896860		0.533071
NC_000913	1896860	1896865		0.542819
NC_000913	1896865	1896870		0.600974
NC_000913	1896870	1896875		0.804802
NC_000913	1896875	1896880		0.992968
NC_000913	1896880	1896885		1.110519
NC_000913	1896885	1896890		1.202717
NC_000913	1896890	1896895		1.142555
NC_000913	1896895	1896900		0.838010
NC_000913	1896900	1896905		0.686205
NC_000913	1896905	1896910		0.491970
NC_000913	1896910	1896915		0.442047
NC_000913	1896915	1896920		0.382160
NC_000913	1896920	1896925		0.442144
NC_000913	1896925	1896930		0.403077
NC_000913	1896930	1896935		0.238850
NC_000913	1896935	1896940		0.379588
NC_000913	1896940	1896945		0.351038
NC_000913	1896945	1896950		0.472073
NC_000913	1896950	1896955		0.383204
NC_000913	1896955	1896960		0.342485
NC_000913	1896960	1896965		0.500731
NC_000913	1896965	1896970		0.563538
NC_000913	1896970	1896975		0.418195
NC_000913	1896975	1896980		0.474180
NC_000913	1896980	1896985		0.324715
NC_000913	1896985	1896990		0.343975
NC_000913	1896990	1896995		0.345552
NC_000913	1896995	1897000		0.372329
NC_000913	1897000	1897005		0.369334
NC_000913	1897005	1897010		0.383265
NC_000913	1897010	1897015		0.394707
NC_000913	1897015	1897020		0.470423
NC_000913	1897020	1897025		0.336154
NC_000913	1897025	1897030		0.438660
NC_000913	1897030	1897035		0.455468
NC_000913	1897035	1897040		0.299409
NC_000913	1897040	1897045		0.328953
NC_000913	1897045	1897050		0.419307
NC_000913	1897050	1897055		0.470440
NC_000913	1897055	1897060		0.590843
NC_000913	1897060	1897065		0.573872
NC_000913	1897065	1897070		0.596032
NC_000913	1897070	1897075		0.539445
NC_000913	1897075	1897080		0.364871
NC_000913	1897080	1897085		0.573759
NC_000913	1897085	1897090		0.547485
NC_000913	1897090	1897095		0.749518
NC_000913	1897095	1897100		0.535587
NC_000913	1897100	1897105		0.556168
NC_000913	1897105	1897110		0.414305
NC_000913	1897110	1897115		0.390324
NC_000913	1897115	1897120		0.301025
NC_000913	1897120	1897125		0.221696
NC_000913	1897125	1897130		0.142649
NC_000913	1897130	1897135		0.088848
NC_000913	1897135	1897140		0.052906
NC_000913	1897140	1897145		0.055742
NC_000913	1897145	1897150		0.051317
NC_000913	1897150	1897155		0.053194
NC_000913	1897155	1897160		0.054388
NC_000913	1897160	1897165		0.053974
NC_000913	1897165	1897170		0.030443
NC_000913	1897170	1897175		0.060984
NC_000913	1897175	1897180		0.093529
NC_000913	1897180	1897185		0.122756
NC_000913	1897185	1897190		0.122614
NC_000913	1897190	1897195		0.182706
NC_000913	1897195	1897200		0.628488
NC_000913	1897200	1897205		0.405982
NC_000913	1897205	1897210		0.285736
NC_000913	1897210	1897215		0.234979
NC_000913	1897215	1897220		0.220183
NC_000913	1897220	1897225		0.208913
NC_000913	1897225	1897230		0.202407
NC_000913	1897230	1897235		0.185335
NC_000913	1897235	1897240		0.187961
NC_000913	1897240	1897245		0.243537
NC_000913	1897245	1897250		0.185731
NC_000913	1897250	1897255		0.151871
NC_000913	1897255	1897260		0.117449
NC_000913	1897260	1897265		0.154598
NC_000913	1897265	1897270		0.135454
NC_000913	1897270	1897275		0.133152
NC_000913	1897275	1897280		0.068362
NC_000913	1897280	1897285		0.286489
NC_000913	1897285	1897290		0.331951
NC_000913	1897290	1897295		0.362804
NC_000913	1897295	1897300		0.402616
NC_000913	1897300	1897305		0.656871
NC_000913	1897305	1897310		0.790979
NC_000913	1897310	1897315		1.012625
NC_000913	1897315	1897320		1.162747
NC_000913	1897320	1897325		1.085609
NC_000913	1897325	1897330		0.747001
NC_000913	1897330	1897335		0.743703
NC_000913	1897335	1897340		0.889835
NC_000913	1897340	1897345		0.842411
NC_000913	1897345	1897350		0.826983
NC_000913	1897350	1897355		0.870535
NC_000913	1897355	1897360		0.791707
NC_000913	1897360	1897365		0.902695
NC_000913	1897365	1897370		1.209959
NC_000913	1897370	1897375		1.393444
NC_000913	1897375	1897380		1.346223
NC_000913	1897380	1897385		0.945539
NC_000913	1897385	1897390		0.310151
NC_000913	1897390	1897395		0.166645
NC_000913	1897395	1897400		0.141695
NC_000913	1897400	1897405		0.100839
NC_000913	1897405	1897410		0.057512
NC_000913	1897410	1897415		0.034371
NC_000913	1897415	1897420		0.019664
NC_000913	1897420	1897425		0.014407
NC_000913	1897425	1897430		0.016532
NC_000913	1897430	1897435		0.014557
NC_000913	1897435	1897440		0.021479
NC_000913	1897440	1897445		0.016041
NC_000913	1897445	1897450		0.009887
NC_000913	1897450	1897455		0.011900
NC_000913	1897455	1897460		0.011947
NC_000913	1897460	1897465		0.017947
NC_000913	1897465	1897470		0.011020
NC_000913	1897470	1897475		0.014247
NC_000913	1897475	1897480		0.150905
NC_000913	1897480	1897485		0.088177
NC_000913	1897485	1897490		0.109422
NC_000913	1897490	1897495		0.134410
NC_000913	1897495	1897500		0.113591
NC_000913	1897500	1897505		0.101885
NC_000913	1897505	1897510		0.111320
NC_000913	1897510	1897515		0.071600
NC_000913	1897515	1897520		0.091468
NC_000913	1897520	1897525		0.052199
NC_000913	1897525	1897530		0.057499
NC_000913	1897530	1897535		0.074243
NC_000913	1897535	1897540		0.083587
NC_000913	1897540	1897545		0.139079
NC_000913	1897545	1897550		0.251596
NC_000913	1897550	1897555		0.198966
NC_000913	1897555	1897560		0.271795
NC_000913	1897560	1897565		0.191225
NC_000913	1897565	1897570		0.273858
NC_000913	1897570	1897575		0.246394
NC_000913	1897575	1897580		0.224755
NC_000913	1897580	1897585		0.259031
NC_000913	1897585	1897590		0.552933
NC_000913	1897590	1897595		0.878876
NC_000913	1897595	1897600		0.754590
NC_000913	1897600	1897605		0.924012
NC_000913	1897605	1897610		0.812868
NC_000913	1897610	1897615		0.650279
NC_000913	1897615	1897620		0.777632
NC_000913	1897620	1897625		0.568780
NC_000913	1897625	1897630		0.546812
NC_000913	1897630	1897635		0.577651
NC_000913	1897635	1897640		0.599777
NC_000913	1897640	1897645		0.705552
NC_000913	1897645	1897650		0.955660
NC_000913	1897650	1897655		1.022211
NC_000913	1897655	1897660		0.751391
NC_000913	1897660	1897665		0.747268
NC_000913	1897665	1897670		0.594546
NC_000913	1897670	1897675		0.621037
NC_000913	1897675	1897680		0.839013
NC_000913	1897680	1897685		0.925295
NC_000913	1897685	1897690		0.886371
NC_000913	1897690	1897695		0.846657
NC_000913	1897695	1897700		0.513435
NC_000913	1897700	1897705		0.398357
NC_000913	1897705	1897710		0.211606
NC_000913	1897710	1897715		0.263273
NC_000913	1897715	1897720		0.264063
NC_000913	1897720	1897725		0.252451
NC_000913	1897725	1897730		0.372918
NC_000913	1897730	1897735		0.723641
NC_000913	1897735	1897740		0.681983
NC_000913	1897740	1897745		0.610254
NC_000913	1897745	1897750		0.365736
NC_000913	1897750	1897755		0.211436
NC_000913	1897755	1897760		0.215878
NC_000913	1897760	1897765		0.225966
NC_000913	1897765	1897770		0.250628
NC_000913	1897770	1897775		0.332299
NC_000913	1897775	1897780		0.396072
NC_000913	1897780	1897785		0.327695
NC_000913	1897785	1897790		0.369851
NC_000913	1897790	1897795		0.365894
NC_000913	1897795	1897800		0.394698
NC_000913	1897800	1897805		0.349862
NC_000913	1897805	1897810		0.250750
NC_000913	1897810	1897815		0.175995
NC_000913	1897815	1897820		0.261060
NC_000913	1897820	1897825		0.282532
NC_000913	1897825	1897830		0.220819
NC_000913	1897830	1897835		0.199297
NC_000913	1897835	1897840		0.291077
NC_000913	1897840	1897845		0.615837
NC_000913	1897845	1897850		0.525390
NC_000913	1897850	1897855		0.781210
NC_000913	1897855	1897860		0.791355
NC_000913	1897860	1897865		0.637090
NC_000913	1897865	1897870		0.480493
NC_000913	1897870	1897875		0.361120
NC_000913	1897875	1897880		0.343611
NC_000913	1897880	1897885		0.247877
NC_000913	1897885	1897890		0.224568
NC_000913	1897890	1897895		0.227786
NC_000913	1897895	1897900		0.257470
NC_000913	1897900	1897905		0.263689
NC_000913	1897905	1897910		0.468272
NC_000913	1897910	1897915		0.763925
NC_000913	1897915	1897920		0.451106
NC_000913	1897920	1897925		0.413288
NC_000913	1897925	1897930		0.404485
NC_000913	1897930	1897935		0.262961
NC_000913	1897935	1897940		0.214580
NC_000913	1897940	1897945		0.148974
NC_000913	1897945	1897950		0.165749
NC_000913	1897950	1897955		0.173273
NC_000913	1897955	1897960		0.146591
NC_000913	1897960	1897965		0.222976
NC_000913	1897965	1897970		0.199920
NC_000913	1897970	1897975		0.150489
NC_000913	1897975	1897980		0.212578
NC_000913	1897980	1897985		0.241615
NC_000913	1897985	1897990		0.250647
NC_000913	1897990	1897995		0.283992
NC_000913	1897995	1898000		0.553465
NC_000913	1898000	1898005		0.638029
NC_000913	1898005	1898010		0.519011
NC_000913	1898010	1898015		0.512350
NC_000913	1898015	1898020		0.489251
NC_000913	1898020	1898025		0.431677
NC_000913	1898025	1898030		0.361323
NC_000913	1898030	1898035		0.347994
NC_000913	1898035	1898040		0.343050
NC_000913	1898040	1898045		0.298111
NC_000913	1898045	1898050		0.330214
NC_000913	1898050	1898055		0.373086
NC_000913	1898055	1898060		0.408027
NC_000913	1898060	1898065		0.536827
NC_000913	1898065	1898070		0.545454
NC_000913	1898070	1898075		0.654232
NC_000913	1898075	1898080		0.435157
NC_000913	1898080	1898085		0.406060
NC_000913	1898085	1898090		0.364692
NC_000913	1898090	1898095		0.415407
NC_000913	1898095	1898100		0.293175
NC_000913	1898100	1898105		0.350186
NC_000913	1898105	1898110		0.424602
NC_000913	1898110	1898115		0.498495
NC_000913	1898115	1898120		0.484360
NC_000913	1898120	1898125		0.530682
NC_000913	1898125	1898130		0.505085
NC_000913	1898130	1898135		0.619518
NC_000913	1898135	1898140		0.765648
NC_000913	1898140	1898145		0.877013
NC_000913	1898145	1898150		0.291263
NC_000913	1898150	1898155		0.245046
NC_000913	1898155	1898160		0.234756
NC_000913	1898160	1898165		0.268018
NC_000913	1898165	1898170		0.260842
NC_000913	1898170	1898175		0.277266
NC_000913	1898175	1898180		0.224181
NC_000913	1898180	1898185		0.216700
NC_000913	1898185	1898190		0.247005
NC_000913	1898190	1898195		0.192199
NC_000913	1898195	1898200		0.340510
NC_000913	1898200	1898205		0.255912
NC_000913	1898205	1898210		0.379327
NC_000913	1898210	1898215		0.691463
NC_000913	1898215	1898220		0.829678
NC_000913	1898220	1898225		0.570569
NC_000913	1898225	1898230		0.581706
NC_000913	1898230	1898235		0.768745
NC_000913	1898235	1898240		0.861353
NC_000913	1898240	1898245		0.648100
NC_000913	1898245	1898250		0.596272
NC_000913	1898250	1898255		0.476335
NC_000913	1898255	1898260		0.464778
NC_000913	1898260	1898265		0.458574
NC_000913	1898265	1898270		0.453991
NC_000913	1898270	1898275		0.418115
NC_000913	1898275	1898280		0.675252
NC_000913	1898280	1898285		0.357178
NC_000913	1898285	1898290		0.516851
NC_000913	1898290	1898295		0.482504
NC_000913	1898295	1898300		0.279960
NC_000913	1898300	1898305		0.289729
NC_000913	1898305	1898310		0.295566
NC_000913	1898310	1898315		0.268063
NC_000913	1898315	1898320		0.254678
NC_000913	1898320	1898325		0.250749
NC_000913	1898325	1898330		0.238106
NC_000913	1898330	1898335		0.201421
NC_000913	1898335	1898340		0.200599
NC_000913	1898340	1898345		0.210086
NC_000913	1898345	1898350		0.224550
NC_000913	1898350	1898355		0.249328
NC_000913	1898355	1898360		0.216732
NC_000913	1898360	1898365		0.354587
NC_000913	1898365	1898370		0.348138
NC_000913	1898370	1898375		0.325478
NC_000913	1898375	1898380		0.287640
NC_000913	1898380	1898385		0.299330
NC_000913	1898385	1898390		0.288323
NC_000913	1898390	1898395		0.285541
NC_000913	1898395	1898400		0.285484
NC_000913	1898400	1898405		0.363221
NC_000913	1898405	1898410		0.351912
NC_000913	1898410	1898415		0.240371
NC_000913	1898415	1898420		0.194893
NC_000913	1898420	1898425		0.182180
NC_000913	1898425	1898430		0.173045
NC_000913	1898430	1898435		0.199745
NC_000913	1898435	1898440		0.159342
NC_000913	1898440	1898445		0.195581
NC_000913	1898445	1898450		0.134752
NC_000913	1898450	1898455		0.060707
NC_000913	1898455	1898460		0.126015
NC_000913	1898460	1898465		0.133969
NC_000913	1898465	1898470		0.099132
NC_000913	1898470	1898475		0.110891
NC_000913	1898475	1898480		0.168154
NC_000913	1898480	1898485		0.188261
NC_000913	1898485	1898490		0.241778
NC_000913	1898490	1898495		0.239997
NC_000913	1898495	1898500		0.228501
NC_000913	1898500	1898505		0.196346
NC_000913	1898505	1898510		0.206953
NC_000913	1898510	1898515		0.274012
NC_000913	1898515	1898520		0.286845
NC_000913	1898520	1898525		0.269068
NC_000913	1898525	1898530		0.309060
NC_000913	1898530	1898535		0.264411
NC_000913	1898535	1898540		0.301740
NC_000913	1898540	1898545		0.329946
NC_000913	1898545	1898550		0.373265
NC_000913	1898550	1898555		0.404139
NC_000913	1898555	1898560		0.620057
NC_000913	1898560	1898565		0.786461
NC_000913	1898565	1898570		0.700570
NC_000913	1898570	1898575		0.800985
NC_000913	1898575	1898580		0.793028
NC_000913	1898580	1898585		0.734927
NC_000913	1898585	1898590		0.852720
NC_000913	1898590	1898595		0.961407
NC_000913	1898595	1898600		1.066953
NC_000913	1898600	1898605		0.890634
NC_000913	1898605	1898610		0.771542
NC_000913	1898610	1898615		0.442512
NC_000913	1898615	1898620		0.365735
NC_000913	1898620	1898625		0.365436
NC_000913	1898625	1898630		0.343968
NC_000913	1898630	1898635		0.311774
NC_000913	1898635	1898640		0.306482
NC_000913	1898640	1898645		0.334097
NC_000913	1898645	1898650		0.373386
NC_000913	1898650	1898655		0.267199
NC_000913	1898655	1898660		0.184312
NC_000913	1898660	1898665		0.207782
NC_000913	1898665	1898670		0.236914
NC_000913	1898670	1898675		0.243425
NC_000913	1898675	1898680		0.356235
NC_000913	1898680	1898685		0.428692
NC_000913	1898685	1898690		0.630632
NC_000913	1898690	1898695		0.684153
NC_000913	1898695	1898700		0.503305
NC_000913	1898700	1898705		0.558446
NC_000913	1898705	1898710		0.616116
NC_000913	1898710	1898715		0.567809
NC_000913	1898715	1898720		0.759776
NC_000913	1898720	1898725		0.797395
NC_000913	1898725	1898730		0.521844
NC_000913	1898730	1898735		0.505296
NC_000913	1898735	1898740		0.412793
NC_000913	1898740	1898745		0.364238
NC_000913	1898745	1898750		0.291626
NC_000913	1898750	1898755		0.506080
NC_000913	1898755	1898760		0.581097
NC_000913	1898760	1898765		0.430414
NC_000913	1898765	1898770		0.534568
NC_000913	1898770	1898775		0.908259
NC_000913	1898775	1898780		0.377915
NC_000913	1898780	1898785		0.254002
NC_000913	1898785	1898790		0.259369
NC_000913	1898790	1898795		0.285537
NC_000913	1898795	1898800		0.323837
NC_000913	1898800	1898805		0.222210
NC_000913	1898805	1898810		0.221380
NC_000913	1898810	1898815		0.180085
NC_000913	1898815	1898820		0.166378
NC_000913	1898820	1898825		0.132957
NC_000913	1898825	1898830		0.079445
NC_000913	1898830	1898835		0.102471
NC_000913	1898835	1898840		0.120524
NC_000913	1898840	1898845		0.077089
NC_000913	1898845	1898850		0.075512
NC_000913	1898850	1898855		0.072967
NC_000913	1898855	1898860		0.138258
NC_000913	1898860	1898865		0.104162
NC_000913	1898865	1898870		0.092527
NC_000913	1898870	1898875		0.108612
NC_000913	1898875	1898880		0.137601
NC_000913	1898880	1898885		0.106720
NC_000913	1898885	1898890		0.122991
NC_000913	1898890	1898895		0.131062
NC_000913	1898895	1898900		0.140204
NC_000913	1898900	1898905		0.162834
NC_000913	1898905	1898910		0.197294
NC_000913	1898910	1898915		0.219926
NC_000913	1898915	1898920		0.230637
NC_000913	1898920	1898925		0.613457
NC_000913	1898925	1898930		0.482111
NC_000913	1898930	1898935		0.349512
NC_000913	1898935	1898940		0.464223
NC_000913	1898940	1898945		0.288900
NC_000913	1898945	1898950		0.293352
NC_000913	1898950	1898955		0.221355
NC_000913	1898955	1898960		0.233061
NC_000913	1898960	1898965		0.289681
NC_000913	1898965	1898970		0.268717
NC_000913	1898970	1898975		0.252917
NC_000913	1898975	1898980		0.308891
NC_000913	1898980	1898985		0.267093
NC_000913	1898985	1898990		0.240891
NC_000913	1898990	1898995		0.252405
NC_000913	1898995	1899000		0.228367
NC_000913	1899000	1899005		0.221591
NC_000913	1899005	1899010		0.219425
NC_000913	1899010	1899015		0.319352
NC_000913	1899015	1899020		0.365019
NC_000913	1899020	1899025		0.665610
NC_000913	1899025	1899030		1.227058
NC_000913	1899030	1899035		1.317312
NC_000913	1899035	1899040		1.619162
NC_000913	1899040	1899045		2.771173
NC_000913	1899045	1899050		3.444436
NC_000913	1899050	1899055		3.729172
NC_000913	1899055	1899060		4.882075
NC_000913	1899060	1899065		6.008975
NC_000913	1899065	1899070		6.189970
NC_000913	1899070	1899075		6.457921
NC_000913	1899075	1899080		6.287936
NC_000913	1899080	1899085		6.447865
NC_000913	1899085	1899090		6.530905
NC_000913	1899090	1899095		5.646068
NC_000913	1899095	1899100		5.015101
NC_000913	1899100	1899105		3.753350
NC_000913	1899105	1899110		1.435790
NC_000913	1899110	1899115		0.832414
NC_000913	1899115	1899120		0.653065
NC_000913	1899120	1899125		0.583841
NC_000913	1899125	1899130		0.533185
NC_000913	1899130	1899135		0.523124
NC_000913	1899135	1899140		0.574901
NC_000913	1899140	1899145		0.554067
NC_000913	1899145	1899150		1.218878
NC_000913	1899150	1899155		1.434198
NC_000913	1899155	1899160		1.910125
NC_000913	1899160	1899165		1.872174
NC_000913	1899165	1899170		1.559154
NC_000913	1899170	1899175		1.623615
NC_000913	1899175	1899180		1.543709
NC_000913	1899180	1899185		1.423089
NC_000913	1899185	1899190		1.013959
NC_000913	1899190	1899195		0.787350
NC_000913	1899195	1899200		0.839661
NC_000913	1899200	1899205		0.688046
NC_000913	1899205	1899210		0.663196
NC_000913	1899210	1899215		0.682393
NC_000913	1899215	1899220		0.589675
NC_000913	1899220	1899225		0.612343
NC_000913	1899225	1899230		0.631267
NC_000913	1899230	1899235		0.526427
NC_000913	1899235	1899240		0.493558
NC_000913	1899240	1899245		0.465621
NC_000913	1899245	1899250		0.119967
NC_000913	1899250	1899255		0.082789
NC_000913	1899255	1899260		0.101824
NC_000913	1899260	1899265		0.095675
NC_000913	1899265	1899270		0.092903
NC_000913	1899270	1899275		0.116796
NC_000913	1899275	1899280		0.200702
NC_000913	1899280	1899285		0.485431
NC_000913	1899285	1899290		0.521871
NC_000913	1899290	1899295		0.375133
NC_000913	1899295	1899300		0.541855
NC_000913	1899300	1899305		0.251267
NC_000913	1899305	1899310		0.228909
NC_000913	1899310	1899315		0.226955
NC_000913	1899315	1899320		0.217032
NC_000913	1899320	1899325		0.237580
NC_000913	1899325	1899330		0.160774
NC_000913	1899330	1899335		0.152908
NC_000913	1899335	1899340		0.109005
NC_000913	1899340	1899345		0.110923
NC_000913	1899345	1899350		0.094650
NC_000913	1899350	1899355		0.097960
NC_000913	1899355	1899360		0.030456
NC_000913	1899360	1899365		0.041048
NC_000913	1899365	1899370		0.034538
NC_000913	1899370	1899375		0.054006
NC_000913	1899375	1899380		0.107049
NC_000913	1899380	1899385		0.065851
NC_000913	1899385	1899390		0.499083
NC_000913	1899390	1899395		1.572738
NC_000913	1899395	1899400		1.623675
NC_000913	1899400	1899405		2.055306
NC_000913	1899405	1899410		1.736179
NC_000913	1899410	1899415		0.767975
NC_000913	1899415	1899420		0.511371
NC_000913	1899420	1899425		0.495265
NC_000913	1899425	1899430		0.513594
NC_000913	1899430	1899435		0.399989
NC_000913	1899435	1899440		0.207065
NC_000913	1899440	1899445		0.252003
NC_000913	1899445	1899450		0.253902
NC_000913	1899450	1899455		0.230836
NC_000913	1899455	1899460		0.220755
NC_000913	1899460	1899465		0.235678
NC_000913	1899465	1899470		0.213013
NC_000913	1899470	1899475		0.275879
NC_000913	1899475	1899480		0.438223
NC_000913	1899480	1899485		0.391135
NC_000913	1899485	1899490		0.406169
NC_000913	1899490	1899495		0.253170
NC_000913	1899495	1899500		0.325847
NC_000913	1899500	1899505		0.219452
NC_000913	1899505	1899510		0.134001
NC_000913	1899510	1899515		0.132377
NC_000913	1899515	1899520		0.119618
NC_000913	1899520	1899525		0.130496
NC_000913	1899525	1899530		0.135519
NC_000913	1899530	1899535		0.131554
NC_000913	1899535	1899540		0.142689
NC_000913	1899540	1899545		0.176303
NC_000913	1899545	1899550		0.366160
NC_000913	1899550	1899555		0.386864
NC_000913	1899555	1899560		0.332439
NC_000913	1899560	1899565		0.389248
NC_000913	1899565	1899570		0.402118
NC_000913	1899570	1899575		0.357778
NC_000913	1899575	1899580		0.151907
NC_000913	1899580	1899585		0.150677
NC_000913	1899585	1899590		0.112530
NC_000913	1899590	1899595		0.069374
NC_000913	1899595	1899600		0.043946
NC_000913	1899600	1899605		0.036386
NC_000913	1899605	1899610		0.043353
NC_000913	1899610	1899615		0.046573
NC_000913	1899615	1899620		0.034660
NC_000913	1899620	1899625		0.083064
NC_000913	1899625	1899630		0.095326
NC_000913	1899630	1899635		0.010317
NC_000913	1899635	1899640		0.003732
NC_000913	1899640	1899645		0.003032
NC_000913	1899645	1899650		0.003374
NC_000913	1899650	1899655		0.004079
NC_000913	1899655	1899660		0.009626
NC_000913	1899660	1899665		0.013369
NC_000913	1899665	1899670		0.026319
NC_000913	1899670	1899675		0.075995
NC_000913	1899675	1899680		0.084655
NC_000913	1899680	1899685		0.046090
NC_000913	1899685	1899690		0.070687
NC_000913	1899690	1899695		0.064560
NC_000913	1899695	1899700		0.069109
NC_000913	1899700	1899705		0.057885
NC_000913	1899705	1899710		0.074242
NC_000913	1899710	1899715		0.073097
NC_000913	1899715	1899720		0.135260
NC_000913	1899720	1899725		0.087122
NC_000913	1899725	1899730		0.089679
NC_000913	1899730	1899735		0.090161
NC_000913	1899735	1899740		0.073447
NC_000913	1899740	1899745		0.101848
NC_000913	1899745	1899750		0.024786
NC_000913	1899750	1899755		0.005675
NC_000913	1899755	1899760		0.012738
NC_000913	1899760	1899765		0.020676
NC_000913	1899765	1899770		0.017678
NC_000913	1899770	1899775		0.017323
NC_000913	1899775	1899780		0.028815
NC_000913	1899780	1899785		0.050866
NC_000913	1899785	1899790		0.080360
NC_000913	1899790	1899795		0.046712
NC_000913	1899795	1899800		0.036540
NC_000913	1899800	1899805		0.295214
NC_000913	1899805	1899810		0.407945
NC_000913	1899810	1899815		0.250475
NC_000913	1899815	1899820		0.235749
NC_000913	1899820	1899825		0.123293
NC_000913	1899825	1899830		0.118899
NC_000913	1899830	1899835		0.156369
NC_000913	1899835	1899840		0.104210
NC_000913	1899840	1899845		0.126003
NC_000913	1899845	1899850		0.124859
NC_000913	1899850	1899855		0.118989
NC_000913	1899855	1899860		0.187626
NC_000913	1899860	1899865		0.242241
NC_000913	1899865	1899870		0.452940
NC_000913	1899870	1899875		0.368013
NC_000913	1899875	1899880		0.431421
NC_000913	1899880	1899885		0.358486
NC_000913	1899885	1899890		0.323442
NC_000913	1899890	1899895		0.318325
NC_000913	1899895	1899900		0.312309
NC_000913	1899900	1899905		0.309021
NC_000913	1899905	1899910		0.432799
NC_000913	1899910	1899915		0.476346
NC_000913	1899915	1899920		1.240257
NC_000913	1899920	1899925		1.038722
NC_000913	1899925	1899930		1.013227
NC_000913	1899930	1899935		0.854263
NC_000913	1899935	1899940		0.914375
NC_000913	1899940	1899945		0.885926
NC_000913	1899945	1899950		1.014579
NC_000913	1899950	1899955		1.222982
NC_000913	1899955	1899960		1.156615
NC_000913	1899960	1899965		1.067663
NC_000913	1899965	1899970		0.931361
NC_000913	1899970	1899975		0.744213
NC_000913	1899975	1899980		0.738899
NC_000913	1899980	1899985		0.775736
NC_000913	1899985	1899990		0.855002
NC_000913	1899990	1899995		0.938254
NC_000913	1899995	1900000		1.002100
NC_000913	1900000	1900005		1.033509
NC_000913	1900005	1900010		1.101804
NC_000913	1900010	1900015		0.875102
NC_000913	1900015	1900020		0.981149
NC_000913	1900020	1900025		0.925422
NC_000913	1900025	1900030		0.267383
NC_000913	1900030	1900035		0.214794
NC_000913	1900035	1900040		0.438497
NC_000913	1900040	1900045		0.639227
NC_000913	1900045	1900050		1.234287
NC_000913	1900050	1900055		1.393614
NC_000913	1900055	1900060		1.796326
NC_000913	1900060	1900065		2.842823
NC_000913	1900065	1900070		5.070366
NC_000913	1900070	1900075		5.132302
NC_000913	1900075	1900080		5.780617
NC_000913	1900080	1900085		6.620295
NC_000913	1900085	1900090		8.296004
NC_000913	1900090	1900095		8.151782
NC_000913	1900095	1900100		5.255104
NC_000913	1900100	1900105		3.809871
NC_000913	1900105	1900110		3.336672
NC_000913	1900110	1900115		1.636170
NC_000913	1900115	1900120		0.608199
NC_000913	1900120	1900125		0.563929
NC_000913	1900125	1900130		0.594521
NC_000913	1900130	1900135		0.451633
NC_000913	1900135	1900140		0.166127
NC_000913	1900140	1900145		0.129384
NC_000913	1900145	1900150		0.129026
NC_000913	1900150	1900155		0.156815
NC_000913	1900155	1900160		0.141479
NC_000913	1900160	1900165		0.134903
NC_000913	1900165	1900170		0.075531
NC_000913	1900170	1900175		0.069045
NC_000913	1900175	1900180		0.059313
NC_000913	1900180	1900185		0.063971
NC_000913	1900185	1900190		0.053359
NC_000913	1900190	1900195		0.048878
NC_000913	1900195	1900200		0.555559
NC_000913	1900200	1900205		0.888042
NC_000913	1900205	1900210		0.960934
NC_000913	1900210	1900215		0.988767
NC_000913	1900215	1900220		0.989848
NC_000913	1900220	1900225		0.659059
NC_000913	1900225	1900230		0.222116
NC_000913	1900230	1900235		0.156272
NC_000913	1900235	1900240		0.191922
NC_000913	1900240	1900245		0.189043
NC_000913	1900245	1900250		0.152194
NC_000913	1900250	1900255		0.135432
NC_000913	1900255	1900260		0.135386
NC_000913	1900260	1900265		0.122635
NC_000913	1900265	1900270		0.129381
NC_000913	1900270	1900275		0.151550
NC_000913	1900275	1900280		0.152421
NC_000913	1900280	1900285		0.215202
NC_000913	1900285	1900290		0.261590
NC_000913	1900290	1900295		0.704894
NC_000913	1900295	1900300		0.392681
NC_000913	1900300	1900305		0.279597
NC_000913	1900305	1900310		0.353488
NC_000913	1900310	1900315		0.496273
NC_000913	1900315	1900320		0.497830
NC_000913	1900320	1900325		1.217098
NC_000913	1900325	1900330		0.853392
NC_000913	1900330	1900335		0.542949
NC_000913	1900335	1900340		0.422558
NC_000913	1900340	1900345		0.396880
NC_000913	1900345	1900350		0.329970
NC_000913	1900350	1900355		0.215664
NC_000913	1900355	1900360		0.215263
NC_000913	1900360	1900365		0.287818
NC_000913	1900365	1900370		0.261487
NC_000913	1900370	1900375		0.277926
NC_000913	1900375	1900380		0.290635
NC_000913	1900380	1900385		0.292434
NC_000913	1900385	1900390		0.198869
NC_000913	1900390	1900395		0.236935
NC_000913	1900395	1900400		0.227064
NC_000913	1900400	1900405		0.162039
NC_000913	1900405	1900410		0.131249
NC_000913	1900410	1900415		0.106890
NC_000913	1900415	1900420		0.102625
NC_000913	1900420	1900425		0.118601
NC_000913	1900425	1900430		0.135708
NC_000913	1900430	1900435		0.151270
NC_000913	1900435	1900440		0.289075
NC_000913	1900440	1900445		0.829507
NC_000913	1900445	1900450		1.212173
NC_000913	1900450	1900455		1.055000
NC_000913	1900455	1900460		0.977581
NC_000913	1900460	1900465		0.899912
NC_000913	1900465	1900470		0.701386
NC_000913	1900470	1900475		0.920962
NC_000913	1900475	1900480		0.936671
NC_000913	1900480	1900485		0.848170
NC_000913	1900485	1900490		0.871997
NC_000913	1900490	1900495		0.786109
NC_000913	1900495	1900500		0.534123
NC_000913	1900500	1900505		0.630738
NC_000913	1900505	1900510		0.361047
NC_000913	1900510	1900515		0.333909
NC_000913	1900515	1900520		0.305309
NC_000913	1900520	1900525		0.297280
NC_000913	1900525	1900530		0.310655
NC_000913	1900530	1900535		0.326021
NC_000913	1900535	1900540		0.423173
NC_000913	1900540	1900545		0.583276
NC_000913	1900545	1900550		1.555332
NC_000913	1900550	1900555		1.498316
NC_000913	1900555	1900560		2.170608
NC_000913	1900560	1900565		1.424317
NC_000913	1900565	1900570		1.280162
NC_000913	1900570	1900575		0.912247
NC_000913	1900575	1900580		0.864514
NC_000913	1900580	1900585		0.354745
NC_000913	1900585	1900590		0.300728
NC_000913	1900590	1900595		0.254162
NC_000913	1900595	1900600		0.242538
NC_000913	1900600	1900605		0.243591
NC_000913	1900605	1900610		0.271202
NC_000913	1900610	1900615		0.246533
NC_000913	1900615	1900620		0.314622
NC_000913	1900620	1900625		0.232152
NC_000913	1900625	1900630		0.328538
NC_000913	1900630	1900635		0.379629
NC_000913	1900635	1900640		0.391995
NC_000913	1900640	1900645		0.333059
NC_000913	1900645	1900650		0.323902
NC_000913	1900650	1900655		0.416756
NC_000913	1900655	1900660		0.274720
NC_000913	1900660	1900665		0.380969
NC_000913	1900665	1900670		0.410926
NC_000913	1900670	1900675		0.337311
NC_000913	1900675	1900680		0.371378
NC_000913	1900680	1900685		0.362405
NC_000913	1900685	1900690		0.301156
NC_000913	1900690	1900695		0.309430
NC_000913	1900695	1900700		0.340605
NC_000913	1900700	1900705		0.348068
NC_000913	1900705	1900710		0.381880
NC_000913	1900710	1900715		0.466037
NC_000913	1900715	1900720		0.456599
NC_000913	1900720	1900725		0.672311
NC_000913	1900725	1900730		0.551085
NC_000913	1900730	1900735		0.420392
NC_000913	1900735	1900740		0.472078
NC_000913	1900740	1900745		0.336386
NC_000913	1900745	1900750		0.499374
NC_000913	1900750	1900755		0.374067
NC_000913	1900755	1900760		0.346038
NC_000913	1900760	1900765		0.344398
NC_000913	1900765	1900770		0.319581
NC_000913	1900770	1900775		0.305596
NC_000913	1900775	1900780		0.263167
NC_000913	1900780	1900785		0.165395
NC_000913	1900785	1900790		0.241219
NC_000913	1900790	1900795		0.166582
NC_000913	1900795	1900800		0.073342
NC_000913	1900800	1900805		0.044571
NC_000913	1900805	1900810		0.072147
NC_000913	1900810	1900815		0.090168
NC_000913	1900815	1900820		0.132457
NC_000913	1900820	1900825		0.064837
NC_000913	1900825	1900830		0.077647
NC_000913	1900830	1900835		0.092497
NC_000913	1900835	1900840		0.131090
NC_000913	1900840	1900845		0.081453
NC_000913	1900845	1900850		0.059108
NC_000913	1900850	1900855		0.061238
NC_000913	1900855	1900860		0.076041
NC_000913	1900860	1900865		0.073004
NC_000913	1900865	1900870		0.076960
NC_000913	1900870	1900875		0.112150
NC_000913	1900875	1900880		0.109751
NC_000913	1900880	1900885		0.376755
NC_000913	1900885	1900890		0.309834
NC_000913	1900890	1900895		0.289339
NC_000913	1900895	1900900		0.183856
NC_000913	1900900	1900905		0.183107
NC_000913	1900905	1900910		0.109244
NC_000913	1900910	1900915		0.115373
NC_000913	1900915	1900920		0.162120
NC_000913	1900920	1900925		0.039474
NC_000913	1900925	1900930		0.006434
NC_000913	1900930	1900935		0.004314
NC_000913	1900935	1900940		0.002778
NC_000913	1900940	1900945		0.002899
NC_000913	1900945	1900950		0.003467
NC_000913	1900950	1900955		0.005283
NC_000913	1900955	1900960		0.001570
NC_000913	1900960	1900965		0.003882
NC_000913	1900965	1900970		0.004001
NC_000913	1900970	1900975		0.003180
NC_000913	1900975	1900980		0.003207
NC_000913	1900980	1900985		0.014569
NC_000913	1900985	1900990		0.017571
NC_000913	1900990	1900995		0.019075
NC_000913	1900995	1901000		0.025132
NC_000913	1901000	1901005		0.085332
NC_000913	1901005	1901010		0.160155
NC_000913	1901010	1901015		0.200239
NC_000913	1901015	1901020		0.141270
NC_000913	1901020	1901025		0.142269
NC_000913	1901025	1901030		0.120923
NC_000913	1901030	1901035		0.121670
NC_000913	1901035	1901040		0.123560
NC_000913	1901040	1901045		0.134606
NC_000913	1901045	1901050		0.136333
NC_000913	1901050	1901055		0.187184
NC_000913	1901055	1901060		0.224926
NC_000913	1901060	1901065		0.228567
NC_000913	1901065	1901070		0.226201
NC_000913	1901070	1901075		0.136633
NC_000913	1901075	1901080		0.098782
NC_000913	1901080	1901085		0.143245
NC_000913	1901085	1901090		0.152535
NC_000913	1901090	1901095		0.090214
NC_000913	1901095	1901100		0.061802
NC_000913	1901100	1901105		0.074655
NC_000913	1901105	1901110		0.057698
NC_000913	1901110	1901115		0.057415
NC_000913	1901115	1901120		0.068031
NC_000913	1901120	1901125		0.056081
NC_000913	1901125	1901130		0.151522
NC_000913	1901130	1901135		0.103983
NC_000913	1901135	1901140		0.285708
NC_000913	1901140	1901145		0.193525
NC_000913	1901145	1901150		0.223401
NC_000913	1901150	1901155		0.275583
NC_000913	1901155	1901160		0.172314
NC_000913	1901160	1901165		0.125393
NC_000913	1901165	1901170		0.059480
NC_000913	1901170	1901175		0.051816
NC_000913	1901175	1901180		0.053001
NC_000913	1901180	1901185		0.070658
NC_000913	1901185	1901190		0.091436
NC_000913	1901190	1901195		0.116904
NC_000913	1901195	1901200		0.154559
NC_000913	1901200	1901205		0.259495
NC_000913	1901205	1901210		0.318582
NC_000913	1901210	1901215		0.439916
NC_000913	1901215	1901220		0.463771
NC_000913	1901220	1901225		0.567270
NC_000913	1901225	1901230		0.680687
NC_000913	1901230	1901235		0.507772
NC_000913	1901235	1901240		0.501749
NC_000913	1901240	1901245		0.839708
NC_000913	1901245	1901250		0.719607
NC_000913	1901250	1901255		0.678101
NC_000913	1901255	1901260		0.646657
NC_000913	1901260	1901265		0.660594
NC_000913	1901265	1901270		0.598590
NC_000913	1901270	1901275		0.443537
NC_000913	1901275	1901280		0.268553
NC_000913	1901280	1901285		0.344214
NC_000913	1901285	1901290		0.322135
NC_000913	1901290	1901295		0.442659
NC_000913	1901295	1901300		0.548666
NC_000913	1901300	1901305		0.432258
NC_000913	1901305	1901310		0.568116
NC_000913	1901310	1901315		0.685176
NC_000913	1901315	1901320		0.301937
NC_000913	1901320	1901325		0.258331
NC_000913	1901325	1901330		0.108583
NC_000913	1901330	1901335		0.094709
NC_000913	1901335	1901340		0.044096
NC_000913	1901340	1901345		0.063167
NC_000913	1901345	1901350		0.085023
NC_000913	1901350	1901355		0.170563
NC_000913	1901355	1901360		0.242128
NC_000913	1901360	1901365		0.582225
NC_000913	1901365	1901370		0.505769
NC_000913	1901370	1901375		0.618637
NC_000913	1901375	1901380		0.794874
NC_000913	1901380	1901385		0.651247
NC_000913	1901385	1901390		0.376454
NC_000913	1901390	1901395		0.519361
NC_000913	1901395	1901400		0.552285
NC_000913	1901400	1901405		0.543315
NC_000913	1901405	1901410		0.441211
NC_000913	1901410	1901415		0.513154
NC_000913	1901415	1901420		0.518219
NC_000913	1901420	1901425		0.675025
NC_000913	1901425	1901430		0.988573
NC_000913	1901430	1901435		1.887105
NC_000913	1901435	1901440		5.773964
NC_000913	1901440	1901445		6.415736
NC_000913	1901445	1901450		6.770637
NC_000913	1901450	1901455		7.345616
NC_000913	1901455	1901460		7.039377
NC_000913	1901460	1901465		6.346103
NC_000913	1901465	1901470		6.485303
NC_000913	1901470	1901475		5.932774
NC_000913	1901475	1901480		5.821476
NC_000913	1901480	1901485		5.054329
NC_000913	1901485	1901490		4.584421
NC_000913	1901490	1901495		3.961862
NC_000913	1901495	1901500		2.514980
NC_000913	1901500	1901505		2.498686
NC_000913	1901505	1901510		2.316787
NC_000913	1901510	1901515		1.647330
NC_000913	1901515	1901520		1.065308
NC_000913	1901520	1901525		0.936775
NC_000913	1901525	1901530		0.887791
NC_000913	1901530	1901535		1.022889
NC_000913	1901535	1901540		0.439866
NC_000913	1901540	1901545		0.362040
NC_000913	1901545	1901550		0.294402
NC_000913	1901550	1901555		0.340105
NC_000913	1901555	1901560		0.327413
NC_000913	1901560	1901565		0.375454
NC_000913	1901565	1901570		0.359315
NC_000913	1901570	1901575		0.430680
NC_000913	1901575	1901580		0.726843
NC_000913	1901580	1901585		0.711268
NC_000913	1901585	1901590		0.866526
NC_000913	1901590	1901595		0.605439
NC_000913	1901595	1901600		0.507011
NC_000913	1901600	1901605		0.349275
NC_000913	1901605	1901610		0.338499
NC_000913	1901610	1901615		0.195218
NC_000913	1901615	1901620		0.257503
NC_000913	1901620	1901625		0.225288
NC_000913	1901625	1901630		0.215569
NC_000913	1901630	1901635		0.232877
NC_000913	1901635	1901640		0.263791
NC_000913	1901640	1901645		0.255864
NC_000913	1901645	1901650		0.204957
NC_000913	1901650	1901655		0.168004
NC_000913	1901655	1901660		0.142009
NC_000913	1901660	1901665		0.200029
NC_000913	1901665	1901670		0.218621
NC_000913	1901670	1901675		0.207919
NC_000913	1901675	1901680		0.191103
NC_000913	1901680	1901685		0.166545
NC_000913	1901685	1901690		0.173427
NC_000913	1901690	1901695		0.137833
NC_000913	1901695	1901700		0.061461
NC_000913	1901700	1901705		0.044453
NC_000913	1901705	1901710		0.048158
NC_000913	1901710	1901715		0.040267
NC_000913	1901715	1901720		0.044823
NC_000913	1901720	1901725		0.062782
NC_000913	1901725	1901730		0.093833
NC_000913	1901730	1901735		0.278712
NC_000913	1901735	1901740		0.303339
NC_000913	1901740	1901745		0.319048
NC_000913	1901745	1901750		0.400905
NC_000913	1901750	1901755		0.440711
NC_000913	1901755	1901760		0.605993
NC_000913	1901760	1901765		0.641790
NC_000913	1901765	1901770		0.905032
NC_000913	1901770	1901775		0.866156
NC_000913	1901775	1901780		0.942112
NC_000913	1901780	1901785		0.960181
NC_000913	1901785	1901790		0.763692
NC_000913	1901790	1901795		0.768542
NC_000913	1901795	1901800		0.706093
NC_000913	1901800	1901805		0.682195
NC_000913	1901805	1901810		0.795508
NC_000913	1901810	1901815		0.824482
NC_000913	1901815	1901820		0.658999
NC_000913	1901820	1901825		0.596376
NC_000913	1901825	1901830		0.345257
NC_000913	1901830	1901835		0.222903
NC_000913	1901835	1901840		0.070761
NC_000913	1901840	1901845		0.021075
NC_000913	1901845	1901850		0.012232
NC_000913	1901850	1901855		0.008056
NC_000913	1901855	1901860		0.004170
NC_000913	1901860	1901865		0.001343
NC_000913	1901865	1901870		0.001049
NC_000913	1901870	1901875		0.000022
NC_000913	1901875	1901880		0.000043
NC_000913	1901880	1901885		0.000023
NC_000913	1901885	1901890		0.000041
NC_000913	1901890	1901895		0.000065
NC_000913	1901895	1901900		0.000095
NC_000913	1901900	1901905		0.000020
NC_000913	1901905	1901910		0.000023
NC_000913	1901910	1901915		0.000024
NC_000913	1901915	1901920		0.000019
NC_000913	1901920	1901925		0.000009
NC_000913	1901925	1901930		0.000004
NC_000913	1901930	1901935		0.000008
NC_000913	1901935	1901940		0.000016
NC_000913	1901940	1901945		0.000028
NC_000913	1901945	1901950		0.000026
NC_000913	1901950	1901955		0.000029
NC_000913	1901955	1901960		0.000030
NC_000913	1901960	1901965		0.000033
NC_000913	1901965	1901970		0.000029
NC_000913	1901970	1901975		0.000020
NC_000913	1901975	1901980		0.000091
NC_000913	1901980	1901985		0.014817
NC_000913	1901985	1901990		0.040771
NC_000913	1901990	1901995		0.084756
NC_000913	1901995	1902000		0.183959
NC_000913	1902000	1902005		0.357774
NC_000913	1902005	1902010		0.624188
NC_000913	1902010	1902015		0.497113
NC_000913	1902015	1902020		0.528931
NC_000913	1902020	1902025		0.600556
NC_000913	1902025	1902030		0.637973
NC_000913	1902030	1902035		0.801890
NC_000913	1902035	1902040		0.972470
NC_000913	1902040	1902045		1.068378
NC_000913	1902045	1902050		1.143177
NC_000913	1902050	1902055		1.094795
NC_000913	1902055	1902060		1.146314
NC_000913	1902060	1902065		1.352218
NC_000913	1902065	1902070		2.052767
NC_000913	1902070	1902075		1.018531
NC_000913	1902075	1902080		0.923249
NC_000913	1902080	1902085		0.875489
NC_000913	1902085	1902090		0.860567
NC_000913	1902090	1902095		0.819650
NC_000913	1902095	1902100		0.804880
NC_000913	1902100	1902105		1.400802
NC_000913	1902105	1902110		1.196772
NC_000913	1902110	1902115		0.977361
NC_000913	1902115	1902120		0.877861
NC_000913	1902120	1902125		0.725706
NC_000913	1902125	1902130		0.465537
NC_000913	1902130	1902135		0.408575
NC_000913	1902135	1902140		0.338333
NC_000913	1902140	1902145		0.270260
NC_000913	1902145	1902150		0.193313
NC_000913	1902150	1902155		0.130026
NC_000913	1902155	1902160		0.153625
NC_000913	1902160	1902165		0.128558
NC_000913	1902165	1902170		0.094667
NC_000913	1902170	1902175		0.118818
NC_000913	1902175	1902180		0.196441
NC_000913	1902180	1902185		0.254782
NC_000913	1902185	1902190		0.110509
NC_000913	1902190	1902195		0.125097
NC_000913	1902195	1902200		0.100037
NC_000913	1902200	1902205		0.104274
NC_000913	1902205	1902210		0.056247
NC_000913	1902210	1902215		0.047313
NC_000913	1902215	1902220		0.037007
NC_000913	1902220	1902225		0.046762
NC_000913	1902225	1902230		0.066951
NC_000913	1902230	1902235		0.066770
NC_000913	1902235	1902240		0.090235
NC_000913	1902240	1902245		0.139433
NC_000913	1902245	1902250		0.284391
NC_000913	1902250	1902255		0.161025
NC_000913	1902255	1902260		0.155731
NC_000913	1902260	1902265		0.137351
NC_000913	1902265	1902270		0.127397
NC_000913	1902270	1902275		0.096272
NC_000913	1902275	1902280		0.113311
NC_000913	1902280	1902285		0.124024
NC_000913	1902285	1902290		0.146102
NC_000913	1902290	1902295		0.115646
NC_000913	1902295	1902300		0.191901
NC_000913	1902300	1902305		0.308634
NC_000913	1902305	1902310		0.590924
NC_000913	1902310	1902315		0.348313
NC_000913	1902315	1902320		0.368320
NC_000913	1902320	1902325		0.221221
NC_000913	1902325	1902330		0.247177
NC_000913	1902330	1902335		0.185557
NC_000913	1902335	1902340		0.078760
NC_000913	1902340	1902345		0.097938
NC_000913	1902345	1902350		0.082209
NC_000913	1902350	1902355		0.106675
NC_000913	1902355	1902360		0.073539
NC_000913	1902360	1902365		0.049568
NC_000913	1902365	1902370		0.117625
NC_000913	1902370	1902375		0.272024
NC_000913	1902375	1902380		0.220245
NC_000913	1902380	1902385		0.263052
NC_000913	1902385	1902390		0.211457
NC_000913	1902390	1902395		0.150788
NC_000913	1902395	1902400		0.127053
NC_000913	1902400	1902405		0.107551
NC_000913	1902405	1902410		0.080311
NC_000913	1902410	1902415		0.080754
NC_000913	1902415	1902420		0.056932
NC_000913	1902420	1902425		0.092568
NC_000913	1902425	1902430		0.103258
NC_000913	1902430	1902435		0.149926
NC_000913	1902435	1902440		0.229225
NC_000913	1902440	1902445		0.270467
NC_000913	1902445	1902450		0.406176
NC_000913	1902450	1902455		0.370041
NC_000913	1902455	1902460		0.424741
NC_000913	1902460	1902465		0.447237
NC_000913	1902465	1902470		0.402154
NC_000913	1902470	1902475		0.371802
NC_000913	1902475	1902480		0.388754
NC_000913	1902480	1902485		0.362830
NC_000913	1902485	1902490		0.283739
NC_000913	1902490	1902495		0.309569
NC_000913	1902495	1902500		0.340285
NC_000913	1902500	1902505		0.268104
NC_000913	1902505	1902510		0.232019
NC_000913	1902510	1902515		0.205255
NC_000913	1902515	1902520		0.354638
NC_000913	1902520	1902525		0.347738
NC_000913	1902525	1902530		0.296680
NC_000913	1902530	1902535		0.386182
NC_000913	1902535	1902540		0.386781
NC_000913	1902540	1902545		0.117910
NC_000913	1902545	1902550		0.114414
NC_000913	1902550	1902555		0.100724
NC_000913	1902555	1902560		0.123703
NC_000913	1902560	1902565		0.101771
NC_000913	1902565	1902570		0.174938
NC_000913	1902570	1902575		0.112141
NC_000913	1902575	1902580		0.065810
NC_000913	1902580	1902585		0.067437
NC_000913	1902585	1902590		0.074744
NC_000913	1902590	1902595		0.072461
NC_000913	1902595	1902600		0.079154
NC_000913	1902600	1902605		0.137484
NC_000913	1902605	1902610		0.234000
NC_000913	1902610	1902615		0.268415
NC_000913	1902615	1902620		0.286553
NC_000913	1902620	1902625		0.329104
NC_000913	1902625	1902630		0.448726
NC_000913	1902630	1902635		0.278207
NC_000913	1902635	1902640		0.227231
NC_000913	1902640	1902645		0.419616
NC_000913	1902645	1902650		0.357327
NC_000913	1902650	1902655		0.365533
NC_000913	1902655	1902660		0.245737
NC_000913	1902660	1902665		0.387323
NC_000913	1902665	1902670		0.521050
NC_000913	1902670	1902675		0.420833
NC_000913	1902675	1902680		0.411286
NC_000913	1902680	1902685		0.369265
NC_000913	1902685	1902690		0.447782
NC_000913	1902690	1902695		0.478074
NC_000913	1902695	1902700		0.485525
NC_000913	1902700	1902705		0.518566
NC_000913	1902705	1902710		0.610336
NC_000913	1902710	1902715		0.642226
NC_000913	1902715	1902720		0.595986
NC_000913	1902720	1902725		0.787751
NC_000913	1902725	1902730		0.608603
NC_000913	1902730	1902735		0.178918
NC_000913	1902735	1902740		0.116682
NC_000913	1902740	1902745		0.119588
NC_000913	1902745	1902750		0.038313
NC_000913	1902750	1902755		0.046478
NC_000913	1902755	1902760		0.051294
NC_000913	1902760	1902765		0.050340
NC_000913	1902765	1902770		0.115682
NC_000913	1902770	1902775		0.346389
NC_000913	1902775	1902780		0.631564
NC_000913	1902780	1902785		0.687026
NC_000913	1902785	1902790		0.409560
NC_000913	1902790	1902795		0.438630
NC_000913	1902795	1902800		0.289319
NC_000913	1902800	1902805		0.192715
NC_000913	1902805	1902810		0.165216
NC_000913	1902810	1902815		0.115596
NC_000913	1902815	1902820		0.121460
NC_000913	1902820	1902825		0.187579
NC_000913	1902825	1902830		0.227398
NC_000913	1902830	1902835		0.246249
NC_000913	1902835	1902840		0.182560
NC_000913	1902840	1902845		0.146121
NC_000913	1902845	1902850		0.160607
NC_000913	1902850	1902855		0.130022
NC_000913	1902855	1902860		0.125093
NC_000913	1902860	1902865		0.135580
NC_000913	1902865	1902870		0.121775
NC_000913	1902870	1902875		0.099546
NC_000913	1902875	1902880		0.117708
NC_000913	1902880	1902885		0.177975
NC_000913	1902885	1902890		0.104830
NC_000913	1902890	1902895		0.172309
NC_000913	1902895	1902900		0.131785
NC_000913	1902900	1902905		0.142682
NC_000913	1902905	1902910		0.215164
NC_000913	1902910	1902915		0.230705
NC_000913	1902915	1902920		0.081535
NC_000913	1902920	1902925		0.052519
NC_000913	1902925	1902930		0.043564
NC_000913	1902930	1902935		0.073761
NC_000913	1902935	1902940		0.067266
NC_000913	1902940	1902945		0.116306
NC_000913	1902945	1902950		0.090522
NC_000913	1902950	1902955		0.079678
NC_000913	1902955	1902960		0.093184
NC_000913	1902960	1902965		0.099995
NC_000913	1902965	1902970		0.042023
NC_000913	1902970	1902975		0.062832
NC_000913	1902975	1902980		0.070831
NC_000913	1902980	1902985		0.050830
NC_000913	1902985	1902990		0.054472
NC_000913	1902990	1902995		0.083185
NC_000913	1902995	1903000		0.186122
NC_000913	1903000	1903005		0.388388
NC_000913	1903005	1903010		0.908858
NC_000913	1903010	1903015		1.231656
NC_000913	1903015	1903020		1.621256
NC_000913	1903020	1903025		1.968267
NC_000913	1903025	1903030		1.674572
NC_000913	1903030	1903035		1.894577
NC_000913	1903035	1903040		2.045765
NC_000913	1903040	1903045		1.986814
NC_000913	1903045	1903050		1.889428
NC_000913	1903050	1903055		2.156511
NC_000913	1903055	1903060		1.769160
NC_000913	1903060	1903065		1.876293
NC_000913	1903065	1903070		1.474596
NC_000913	1903070	1903075		1.227682
NC_000913	1903075	1903080		1.034052
NC_000913	1903080	1903085		0.905085
NC_000913	1903085	1903090		0.955804
NC_000913	1903090	1903095		0.879618
NC_000913	1903095	1903100		0.923986
NC_000913	1903100	1903105		0.916542
NC_000913	1903105	1903110		0.924863
NC_000913	1903110	1903115		1.038030
NC_000913	1903115	1903120		0.877984
NC_000913	1903120	1903125		0.831498
NC_000913	1903125	1903130		0.783193
NC_000913	1903130	1903135		0.631137
NC_000913	1903135	1903140		0.710150
NC_000913	1903140	1903145		0.908423
NC_000913	1903145	1903150		0.563263
NC_000913	1903150	1903155		0.617053
NC_000913	1903155	1903160		0.272622
NC_000913	1903160	1903165		0.228843
NC_000913	1903165	1903170		0.190121
NC_000913	1903170	1903175		0.187086
NC_000913	1903175	1903180		0.195394
NC_000913	1903180	1903185		0.195485
NC_000913	1903185	1903190		0.162487
NC_000913	1903190	1903195		0.160111
NC_000913	1903195	1903200		0.155559
NC_000913	1903200	1903205		0.172578
NC_000913	1903205	1903210		0.176116
NC_000913	1903210	1903215		0.110727
NC_000913	1903215	1903220		0.075239
NC_000913	1903220	1903225		0.037355
NC_000913	1903225	1903230		0.042075
NC_000913	1903230	1903235		0.040056
NC_000913	1903235	1903240		0.047102
NC_000913	1903240	1903245		0.097370
NC_000913	1903245	1903250		0.074437
NC_000913	1903250	1903255		0.077072
NC_000913	1903255	1903260		0.075335
NC_000913	1903260	1903265		0.092905
NC_000913	1903265	1903270		0.117319
NC_000913	1903270	1903275		0.265468
NC_000913	1903275	1903280		0.465619
NC_000913	1903280	1903285		0.443703
NC_000913	1903285	1903290		0.416428
NC_000913	1903290	1903295		0.336893
NC_000913	1903295	1903300		0.338617
NC_000913	1903300	1903305		0.298517
NC_000913	1903305	1903310		0.278374
NC_000913	1903310	1903315		0.301973
NC_000913	1903315	1903320		0.540187
NC_000913	1903320	1903325		0.449503
NC_000913	1903325	1903330		0.597804
NC_000913	1903330	1903335		0.789006
NC_000913	1903335	1903340		0.620827
NC_000913	1903340	1903345		0.248248
NC_000913	1903345	1903350		0.234174
NC_000913	1903350	1903355		0.297708
NC_000913	1903355	1903360		0.272737
NC_000913	1903360	1903365		0.283837
NC_000913	1903365	1903370		0.297287
NC_000913	1903370	1903375		0.306254
NC_000913	1903375	1903380		0.215996
NC_000913	1903380	1903385		0.337991
NC_000913	1903385	1903390		0.231380
NC_000913	1903390	1903395		0.221769
NC_000913	1903395	1903400		0.200425
NC_000913	1903400	1903405		0.207704
NC_000913	1903405	1903410		0.225198
NC_000913	1903410	1903415		0.315530
NC_000913	1903415	1903420		0.444784
NC_000913	1903420	1903425		0.272504
NC_000913	1903425	1903430		0.227698
NC_000913	1903430	1903435		0.077232
NC_000913	1903435	1903440		0.064164
NC_000913	1903440	1903445		0.076759
NC_000913	1903445	1903450		0.073037
NC_000913	1903450	1903455		0.079835
NC_000913	1903455	1903460		0.094001
NC_000913	1903460	1903465		0.073474
NC_000913	1903465	1903470		0.126469
NC_000913	1903470	1903475		0.117878
NC_000913	1903475	1903480		0.100547
NC_000913	1903480	1903485		0.107361
NC_000913	1903485	1903490		0.104227
NC_000913	1903490	1903495		0.086410
NC_000913	1903495	1903500		0.104901
NC_000913	1903500	1903505		0.096167
NC_000913	1903505	1903510		0.122257
NC_000913	1903510	1903515		0.100076
NC_000913	1903515	1903520		0.132332
NC_000913	1903520	1903525		0.147007
NC_000913	1903525	1903530		0.205699
NC_000913	1903530	1903535		0.121164
NC_000913	1903535	1903540		0.078322
NC_000913	1903540	1903545		0.054648
NC_000913	1903545	1903550		0.066339
NC_000913	1903550	1903555		0.057043
NC_000913	1903555	1903560		0.079587
NC_000913	1903560	1903565		0.101049
NC_000913	1903565	1903570		0.184550
NC_000913	1903570	1903575		0.268735
NC_000913	1903575	1903580		0.266374
NC_000913	1903580	1903585		0.545375
NC_000913	1903585	1903590		0.651147
NC_000913	1903590	1903595		0.566524
NC_000913	1903595	1903600		0.712206
NC_000913	1903600	1903605		0.608617
NC_000913	1903605	1903610		0.361613
NC_000913	1903610	1903615		0.358047
NC_000913	1903615	1903620		0.356224
NC_000913	1903620	1903625		0.357822
NC_000913	1903625	1903630		0.286275
NC_000913	1903630	1903635		0.592564
NC_000913	1903635	1903640		0.560120
NC_000913	1903640	1903645		0.660796
NC_000913	1903645	1903650		1.112251
NC_000913	1903650	1903655		2.370229
NC_000913	1903655	1903660		2.765209
NC_000913	1903660	1903665		5.127696
NC_000913	1903665	1903670		6.071873
NC_000913	1903670	1903675		6.616798
NC_000913	1903675	1903680		3.791123
NC_000913	1903680	1903685		2.545620
NC_000913	1903685	1903690		2.004450
NC_000913	1903690	1903695		1.924549
NC_000913	1903695	1903700		1.670808
NC_000913	1903700	1903705		0.968469
NC_000913	1903705	1903710		0.735474
NC_000913	1903710	1903715		0.840878
NC_000913	1903715	1903720		1.020519
NC_000913	1903720	1903725		1.211770
NC_000913	1903725	1903730		1.288579
NC_000913	1903730	1903735		1.206449
NC_000913	1903735	1903740		1.648761
NC_000913	1903740	1903745		0.928652
NC_000913	1903745	1903750		0.946037
NC_000913	1903750	1903755		0.840674
NC_000913	1903755	1903760		0.949203
NC_000913	1903760	1903765		0.902311
NC_000913	1903765	1903770		0.834921
NC_000913	1903770	1903775		0.861997
NC_000913	1903775	1903780		1.126309
NC_000913	1903780	1903785		1.679799
NC_000913	1903785	1903790		1.928897
NC_000913	1903790	1903795		1.651678
NC_000913	1903795	1903800		1.705316
NC_000913	1903800	1903805		1.196621
NC_000913	1903805	1903810		0.952261
NC_000913	1903810	1903815		0.903959
NC_000913	1903815	1903820		0.410427
NC_000913	1903820	1903825		0.374104
NC_000913	1903825	1903830		0.360015
NC_000913	1903830	1903835		0.345552
NC_000913	1903835	1903840		0.342646
NC_000913	1903840	1903845		0.308015
NC_000913	1903845	1903850		0.291427
NC_000913	1903850	1903855		0.288507
NC_000913	1903855	1903860		0.243761
NC_000913	1903860	1903865		0.234262
NC_000913	1903865	1903870		0.640715
NC_000913	1903870	1903875		0.756786
NC_000913	1903875	1903880		0.981745
NC_000913	1903880	1903885		1.597677
NC_000913	1903885	1903890		1.781187
NC_000913	1903890	1903895		2.005430
NC_000913	1903895	1903900		2.048622
NC_000913	1903900	1903905		2.840420
NC_000913	1903905	1903910		2.324062
NC_000913	1903910	1903915		1.947801
NC_000913	1903915	1903920		1.575809
NC_000913	1903920	1903925		1.250015
NC_000913	1903925	1903930		0.918466
NC_000913	1903930	1903935		0.857268
NC_000913	1903935	1903940		0.553354
NC_000913	1903940	1903945		0.129706
NC_000913	1903945	1903950		0.033887
NC_000913	1903950	1903955		0.074586
NC_000913	1903955	1903960		0.074216
NC_000913	1903960	1903965		0.043692
NC_000913	1903965	1903970		0.088952
NC_000913	1903970	1903975		0.094124
NC_000913	1903975	1903980		0.116034
NC_000913	1903980	1903985		0.122032
NC_000913	1903985	1903990		0.115427
NC_000913	1903990	1903995		0.099120
NC_000913	1903995	1904000		0.193200
NC_000913	1904000	1904005		0.402314
NC_000913	1904005	1904010		0.562255
NC_000913	1904010	1904015		0.559554
NC_000913	1904015	1904020		0.559442
NC_000913	1904020	1904025		0.684321
NC_000913	1904025	1904030		0.725078
NC_000913	1904030	1904035		1.048645
NC_000913	1904035	1904040		0.983238
NC_000913	1904040	1904045		1.034559
NC_000913	1904045	1904050		0.638144
NC_000913	1904050	1904055		0.590814
NC_000913	1904055	1904060		0.590264
NC_000913	1904060	1904065		0.525618
NC_000913	1904065	1904070		0.341345
NC_000913	1904070	1904075		0.168484
NC_000913	1904075	1904080		0.140554
NC_000913	1904080	1904085		0.127823
NC_000913	1904085	1904090		0.110016
NC_000913	1904090	1904095		0.084371
NC_000913	1904095	1904100		0.092025
NC_000913	1904100	1904105		0.097939
NC_000913	1904105	1904110		0.100161
NC_000913	1904110	1904115		0.331174
NC_000913	1904115	1904120		0.112779
NC_000913	1904120	1904125		0.120756
NC_000913	1904125	1904130		0.120899
NC_000913	1904130	1904135		0.108338
NC_000913	1904135	1904140		0.111172
NC_000913	1904140	1904145		0.290445
NC_000913	1904145	1904150		0.393103
NC_000913	1904150	1904155		0.450521
NC_000913	1904155	1904160		0.415177
NC_000913	1904160	1904165		0.536410
NC_000913	1904165	1904170		0.616472
NC_000913	1904170	1904175		0.784096
NC_000913	1904175	1904180		0.717811
NC_000913	1904180	1904185		0.567067
NC_000913	1904185	1904190		0.521750
NC_000913	1904190	1904195		0.572806
NC_000913	1904195	1904200		0.545226
NC_000913	1904200	1904205		0.490556
NC_000913	1904205	1904210		0.833825
NC_000913	1904210	1904215		0.731839
NC_000913	1904215	1904220		0.422657
NC_000913	1904220	1904225		0.305150
NC_000913	1904225	1904230		0.211308
NC_000913	1904230	1904235		0.303470
NC_000913	1904235	1904240		0.232107
NC_000913	1904240	1904245		0.232905
NC_000913	1904245	1904250		0.263019
NC_000913	1904250	1904255		0.250287
NC_000913	1904255	1904260		0.225017
NC_000913	1904260	1904265		0.384689
NC_000913	1904265	1904270		0.403785
NC_000913	1904270	1904275		0.487782
NC_000913	1904275	1904280		0.377981
NC_000913	1904280	1904285		0.305921
NC_000913	1904285	1904290		0.353531
NC_000913	1904290	1904295		0.324878
NC_000913	1904295	1904300		0.412841
NC_000913	1904300	1904305		0.350016
NC_000913	1904305	1904310		0.322987
NC_000913	1904310	1904315		0.157673
NC_000913	1904315	1904320		0.084088
NC_000913	1904320	1904325		0.050273
NC_000913	1904325	1904330		0.050352
NC_000913	1904330	1904335		0.036591
NC_000913	1904335	1904340		0.048126
NC_000913	1904340	1904345		0.045261
NC_000913	1904345	1904350		0.092332
NC_000913	1904350	1904355		0.192282
NC_000913	1904355	1904360		0.317085
NC_000913	1904360	1904365		0.367829
NC_000913	1904365	1904370		0.321748
NC_000913	1904370	1904375		0.261600
NC_000913	1904375	1904380		0.256666
NC_000913	1904380	1904385		0.257565
NC_000913	1904385	1904390		0.256598
NC_000913	1904390	1904395		0.289884
NC_000913	1904395	1904400		0.336145
NC_000913	1904400	1904405		0.449301
NC_000913	1904405	1904410		0.484181
NC_000913	1904410	1904415		0.331170
NC_000913	1904415	1904420		0.118081
NC_000913	1904420	1904425		1.050742
NC_000913	1904425	1904430		0.348272
NC_000913	1904430	1904435		0.093150
NC_000913	1904435	1904440		0.028897
NC_000913	1904440	1904445		0.031977
NC_000913	1904445	1904450		0.029431
NC_000913	1904450	1904455		0.038090
NC_000913	1904455	1904460		0.074181
NC_000913	1904460	1904465		0.070137
NC_000913	1904465	1904470		0.081635
NC_000913	1904470	1904475		0.112204
NC_000913	1904475	1904480		0.234547
NC_000913	1904480	1904485		0.212593
NC_000913	1904485	1904490		0.166365
NC_000913	1904490	1904495		0.157738
NC_000913	1904495	1904500		0.187920
NC_000913	1904500	1904505		0.224680
NC_000913	1904505	1904510		0.286936
NC_000913	1904510	1904515		0.487039
NC_000913	1904515	1904520		0.571346
NC_000913	1904520	1904525		0.731991
NC_000913	1904525	1904530		0.723873
NC_000913	1904530	1904535		0.424950
NC_000913	1904535	1904540		0.343987
NC_000913	1904540	1904545		0.448313
NC_000913	1904545	1904550		0.443221
NC_000913	1904550	1904555		0.538273
NC_000913	1904555	1904560		0.365810
NC_000913	1904560	1904565		0.278974
NC_000913	1904565	1904570		0.267082
NC_000913	1904570	1904575		0.261619
NC_000913	1904575	1904580		0.327761
NC_000913	1904580	1904585		0.301139
NC_000913	1904585	1904590		0.465087
NC_000913	1904590	1904595		0.715260
NC_000913	1904595	1904600		0.745220
NC_000913	1904600	1904605		0.748535
NC_000913	1904605	1904610		0.768346
NC_000913	1904610	1904615		0.486600
NC_000913	1904615	1904620		0.407887
NC_000913	1904620	1904625		0.369489
NC_000913	1904625	1904630		0.380999
NC_000913	1904630	1904635		0.364125
NC_000913	1904635	1904640		0.367554
NC_000913	1904640	1904645		0.377784
NC_000913	1904645	1904650		0.342555
NC_000913	1904650	1904655		0.211959
NC_000913	1904655	1904660		0.209772
NC_000913	1904660	1904665		0.172832
NC_000913	1904665	1904670		0.141368
NC_000913	1904670	1904675		0.110758
NC_000913	1904675	1904680		0.086399
NC_000913	1904680	1904685		0.094247
NC_000913	1904685	1904690		0.105807
NC_000913	1904690	1904695		0.205699
NC_000913	1904695	1904700		0.265543
NC_000913	1904700	1904705		0.263031
NC_000913	1904705	1904710		0.373649
NC_000913	1904710	1904715		0.387092
NC_000913	1904715	1904720		0.690240
NC_000913	1904720	1904725		0.826059
NC_000913	1904725	1904730		1.187582
NC_000913	1904730	1904735		1.224233
NC_000913	1904735	1904740		1.444502
NC_000913	1904740	1904745		1.747760
NC_000913	1904745	1904750		1.806015
NC_000913	1904750	1904755		1.547341
NC_000913	1904755	1904760		1.226625
NC_000913	1904760	1904765		1.172760
NC_000913	1904765	1904770		1.154856
NC_000913	1904770	1904775		1.331528
NC_000913	1904775	1904780		1.317325
NC_000913	1904780	1904785		1.284903
NC_000913	1904785	1904790		1.243365
NC_000913	1904790	1904795		0.856703
NC_000913	1904795	1904800		0.754428
NC_000913	1904800	1904805		1.550478
NC_000913	1904805	1904810		0.599408
NC_000913	1904810	1904815		0.371490
NC_000913	1904815	1904820		0.364094
NC_000913	1904820	1904825		0.309878
NC_000913	1904825	1904830		0.362501
NC_000913	1904830	1904835		0.308299
NC_000913	1904835	1904840		0.176473
NC_000913	1904840	1904845		0.132653
NC_000913	1904845	1904850		0.144570
NC_000913	1904850	1904855		0.172427
NC_000913	1904855	1904860		0.209614
NC_000913	1904860	1904865		0.217875
NC_000913	1904865	1904870		0.257228
NC_000913	1904870	1904875		0.224801
NC_000913	1904875	1904880		0.152415
NC_000913	1904880	1904885		0.124280
NC_000913	1904885	1904890		0.126743
NC_000913	1904890	1904895		0.156012
NC_000913	1904895	1904900		0.148298
NC_000913	1904900	1904905		0.145462
NC_000913	1904905	1904910		0.153643
NC_000913	1904910	1904915		0.248747
NC_000913	1904915	1904920		0.244819
NC_000913	1904920	1904925		0.181336
NC_000913	1904925	1904930		0.199134
NC_000913	1904930	1904935		0.194770
NC_000913	1904935	1904940		0.207118
NC_000913	1904940	1904945		0.338154
NC_000913	1904945	1904950		1.075571
NC_000913	1904950	1904955		1.655679
NC_000913	1904955	1904960		3.355747
NC_000913	1904960	1904965		3.664258
NC_000913	1904965	1904970		4.572053
NC_000913	1904970	1904975		4.272517
NC_000913	1904975	1904980		5.459768
NC_000913	1904980	1904985		5.067437
NC_000913	1904985	1904990		5.406669
NC_000913	1904990	1904995		5.878057
NC_000913	1904995	1905000		6.340489
NC_000913	1905000	1905005		6.930251
NC_000913	1905005	1905010		5.545863
NC_000913	1905010	1905015		3.514629
NC_000913	1905015	1905020		3.458544
NC_000913	1905020	1905025		3.710161
NC_000913	1905025	1905030		3.210754
NC_000913	1905030	1905035		3.284625
NC_000913	1905035	1905040		2.985864
NC_000913	1905040	1905045		2.243654
NC_000913	1905045	1905050		2.658258
NC_000913	1905050	1905055		5.109866
NC_000913	1905055	1905060		5.060741
NC_000913	1905060	1905065		4.186746
NC_000913	1905065	1905070		3.948698
NC_000913	1905070	1905075		3.876721
NC_000913	1905075	1905080		3.963789
NC_000913	1905080	1905085		3.922227
NC_000913	1905085	1905090		3.827877
NC_000913	1905090	1905095		3.753735
NC_000913	1905095	1905100		4.001849
NC_000913	1905100	1905105		4.090395
NC_000913	1905105	1905110		4.981615
NC_000913	1905110	1905115		5.867771
NC_000913	1905115	1905120		5.813680
NC_000913	1905120	1905125		6.971111
NC_000913	1905125	1905130		5.474956
NC_000913	1905130	1905135		5.589572
NC_000913	1905135	1905140		3.703094
NC_000913	1905140	1905145		3.606723
NC_000913	1905145	1905150		3.048687
NC_000913	1905150	1905155		3.974237
NC_000913	1905155	1905160		4.147021
NC_000913	1905160	1905165		3.871022
NC_000913	1905165	1905170		3.668247
NC_000913	1905170	1905175		4.159167
NC_000913	1905175	1905180		7.137909
NC_000913	1905180	1905185		8.001786
NC_000913	1905185	1905190		8.713701
NC_000913	1905190	1905195		8.500503
NC_000913	1905195	1905200		9.059856
NC_000913	1905200	1905205		9.397324
NC_000913	1905205	1905210		9.675603
NC_000913	1905210	1905215		11.401692
NC_000913	1905215	1905220		11.411627
NC_000913	1905220	1905225		11.961458
NC_000913	1905225	1905230		13.621729
NC_000913	1905230	1905235		14.136331
NC_000913	1905235	1905240		15.466408
NC_000913	1905240	1905245		20.243618
NC_000913	1905245	1905250		21.236369
NC_000913	1905250	1905255		22.228219
NC_000913	1905255	1905260		23.874474
NC_000913	1905260	1905265		23.123266
NC_000913	1905265	1905270		22.434304
NC_000913	1905270	1905275		21.995872
NC_000913	1905275	1905280		21.444748
NC_000913	1905280	1905285		20.268577
NC_000913	1905285	1905290		20.094400
NC_000913	1905290	1905295		17.281799
NC_000913	1905295	1905300		16.896949
NC_000913	1905300	1905305		13.612494
NC_000913	1905305	1905310		12.300515
NC_000913	1905310	1905315		11.417129
NC_000913	1905315	1905320		10.958075
NC_000913	1905320	1905325		11.552707
NC_000913	1905325	1905330		11.743609
NC_000913	1905330	1905335		11.469531
NC_000913	1905335	1905340		10.980066
NC_000913	1905340	1905345		10.334167
NC_000913	1905345	1905350		10.147878
NC_000913	1905350	1905355		10.798151
NC_000913	1905355	1905360		9.577716
NC_000913	1905360	1905365		8.587395
NC_000913	1905365	1905370		6.875480
NC_000913	1905370	1905375		6.705923
NC_000913	1905375	1905380		6.016109
NC_000913	1905380	1905385		5.091888
NC_000913	1905385	1905390		4.006231
NC_000913	1905390	1905395		3.491918
NC_000913	1905395	1905400		3.955277
NC_000913	1905400	1905405		4.513092
NC_000913	1905405	1905410		5.687380
NC_000913	1905410	1905415		6.238852
NC_000913	1905415	1905420		7.036860
NC_000913	1905420	1905425		7.282054
NC_000913	1905425	1905430		8.276293
NC_000913	1905430	1905435		6.554784
NC_000913	1905435	1905440		6.745484
NC_000913	1905440	1905445		2.696559
NC_000913	1905445	1905450		2.301646
NC_000913	1905450	1905455		1.400053
NC_000913	1905455	1905460		1.396489
NC_000913	1905460	1905465		1.347317
NC_000913	1905465	1905470		1.321677
NC_000913	1905470	1905475		1.468723
NC_000913	1905475	1905480		1.469624
NC_000913	1905480	1905485		1.613628
NC_000913	1905485	1905490		1.519894
NC_000913	1905490	1905495		1.756613
NC_000913	1905495	1905500		2.607157
NC_000913	1905500	1905505		2.895193
NC_000913	1905505	1905510		2.443875
NC_000913	1905510	1905515		1.802078
NC_000913	1905515	1905520		1.040385
NC_000913	1905520	1905525		0.639084
NC_000913	1905525	1905530		0.540711
NC_000913	1905530	1905535		0.596339
NC_000913	1905535	1905540		0.594613
NC_000913	1905540	1905545		0.606755
NC_000913	1905545	1905550		0.878760
NC_000913	1905550	1905555		1.588602
NC_000913	1905555	1905560		2.232740
NC_000913	1905560	1905565		1.981878
NC_000913	1905565	1905570		1.997535
NC_000913	1905570	1905575		1.967364
NC_000913	1905575	1905580		0.917387
NC_000913	1905580	1905585		0.584803
NC_000913	1905585	1905590		0.376662
NC_000913	1905590	1905595		0.214905
NC_000913	1905595	1905600		0.104999
NC_000913	1905600	1905605		0.068066
NC_000913	1905605	1905610		0.050724
NC_000913	1905610	1905615		0.065503
NC_000913	1905615	1905620		0.043075
NC_000913	1905620	1905625		0.048617
NC_000913	1905625	1905630		0.138781
NC_000913	1905630	1905635		0.107842
NC_000913	1905635	1905640		0.104693
NC_000913	1905640	1905645		0.137635
NC_000913	1905645	1905650		0.152777
NC_000913	1905650	1905655		0.121269
NC_000913	1905655	1905660		0.097196
NC_000913	1905660	1905665		0.283646
NC_000913	1905665	1905670		0.960486
NC_000913	1905670	1905675		0.962613
NC_000913	1905675	1905680		1.251843
NC_000913	1905680	1905685		1.619278
NC_000913	1905685	1905690		1.381701
NC_000913	1905690	1905695		1.978436
NC_000913	1905695	1905700		0.680561
NC_000913	1905700	1905705		0.459811
NC_000913	1905705	1905710		0.499063
NC_000913	1905710	1905715		0.409834
NC_000913	1905715	1905720		0.094818
NC_000913	1905720	1905725		0.136185
NC_000913	1905725	1905730		0.109833
NC_000913	1905730	1905735		0.135644
NC_000913	1905735	1905740		0.102386
NC_000913	1905740	1905745		0.130669
NC_000913	1905745	1905750		0.161981
NC_000913	1905750	1905755		0.135231
NC_000913	1905755	1905760		0.254520
NC_000913	1905760	1905765		0.342753
NC_000913	1905765	1905770		0.344066
NC_000913	1905770	1905775		0.331765
NC_000913	1905775	1905780		0.126941
NC_000913	1905780	1905785		0.118924
NC_000913	1905785	1905790		0.096618
NC_000913	1905790	1905795		0.145563
NC_000913	1905795	1905800		0.110627
NC_000913	1905800	1905805		0.111706
NC_000913	1905805	1905810		0.118526
NC_000913	1905810	1905815		0.104028
NC_000913	1905815	1905820		0.119778
NC_000913	1905820	1905825		0.112777
NC_000913	1905825	1905830		0.085346
NC_000913	1905830	1905835		0.108432
NC_000913	1905835	1905840		0.107876
NC_000913	1905840	1905845		0.110302
NC_000913	1905845	1905850		0.098023
NC_000913	1905850	1905855		0.101959
NC_000913	1905855	1905860		0.140037
NC_000913	1905860	1905865		0.160509
NC_000913	1905865	1905870		0.214984
NC_000913	1905870	1905875		0.124921
NC_000913	1905875	1905880		0.082124
NC_000913	1905880	1905885		0.067863
NC_000913	1905885	1905890		0.065285
NC_000913	1905890	1905895		0.079951
NC_000913	1905895	1905900		0.116229
NC_000913	1905900	1905905		0.093234
NC_000913	1905905	1905910		0.152024
NC_000913	1905910	1905915		0.200451
NC_000913	1905915	1905920		0.231592
NC_000913	1905920	1905925		0.598666
NC_000913	1905925	1905930		0.371532
NC_000913	1905930	1905935		0.340436
NC_000913	1905935	1905940		0.224420
NC_000913	1905940	1905945		0.384827
NC_000913	1905945	1905950		0.221310
NC_000913	1905950	1905955		0.155353
NC_000913	1905955	1905960		0.125339
NC_000913	1905960	1905965		0.148089
NC_000913	1905965	1905970		0.184169
NC_000913	1905970	1905975		0.256772
NC_000913	1905975	1905980		0.212335
NC_000913	1905980	1905985		0.171152
NC_000913	1905985	1905990		0.171418
NC_000913	1905990	1905995		0.164715
NC_000913	1905995	1906000		0.152986
NC_000913	1906000	1906005		0.149582
NC_000913	1906005	1906010		0.203888
NC_000913	1906010	1906015		0.299165
NC_000913	1906015	1906020		0.222617
NC_000913	1906020	1906025		0.188345
NC_000913	1906025	1906030		0.224276
NC_000913	1906030	1906035		0.172616
NC_000913	1906035	1906040		0.167468
NC_000913	1906040	1906045		0.195158
NC_000913	1906045	1906050		0.217700
NC_000913	1906050	1906055		0.261299
NC_000913	1906055	1906060		0.336508
NC_000913	1906060	1906065		0.359202
NC_000913	1906065	1906070		0.307331
NC_000913	1906070	1906075		0.430121
NC_000913	1906075	1906080		0.563196
NC_000913	1906080	1906085		0.568170
NC_000913	1906085	1906090		0.622610
NC_000913	1906090	1906095		0.393209
NC_000913	1906095	1906100		0.379732
NC_000913	1906100	1906105		0.493943
NC_000913	1906105	1906110		0.534429
NC_000913	1906110	1906115		0.777007
NC_000913	1906115	1906120		0.976196
NC_000913	1906120	1906125		1.033762
NC_000913	1906125	1906130		0.743999
NC_000913	1906130	1906135		0.549354
NC_000913	1906135	1906140		0.413079
NC_000913	1906140	1906145		0.351887
NC_000913	1906145	1906150		0.286329
NC_000913	1906150	1906155		0.279720
NC_000913	1906155	1906160		0.276666
NC_000913	1906160	1906165		0.264171
NC_000913	1906165	1906170		0.357413
NC_000913	1906170	1906175		0.540105
NC_000913	1906175	1906180		0.427931
NC_000913	1906180	1906185		0.342893
NC_000913	1906185	1906190		0.409880
NC_000913	1906190	1906195		0.437529
NC_000913	1906195	1906200		0.506589
NC_000913	1906200	1906205		0.536075
NC_000913	1906205	1906210		0.555704
NC_000913	1906210	1906215		0.792385
NC_000913	1906215	1906220		0.740792
NC_000913	1906220	1906225		0.460603
NC_000913	1906225	1906230		0.414406
NC_000913	1906230	1906235		0.423562
NC_000913	1906235	1906240		0.394299
NC_000913	1906240	1906245		0.423504
NC_000913	1906245	1906250		0.328336
NC_000913	1906250	1906255		0.296107
NC_000913	1906255	1906260		0.861180
NC_000913	1906260	1906265		0.391393
NC_000913	1906265	1906270		0.407765
NC_000913	1906270	1906275		0.377730
NC_000913	1906275	1906280		0.179381
NC_000913	1906280	1906285		0.218700
NC_000913	1906285	1906290		0.224369
NC_000913	1906290	1906295		0.255375
NC_000913	1906295	1906300		0.445305
NC_000913	1906300	1906305		0.529943
NC_000913	1906305	1906310		0.425111
NC_000913	1906310	1906315		0.395425
NC_000913	1906315	1906320		0.358254
NC_000913	1906320	1906325		0.305542
NC_000913	1906325	1906330		0.172490
NC_000913	1906330	1906335		0.108684
NC_000913	1906335	1906340		0.135180
NC_000913	1906340	1906345		0.098406
NC_000913	1906345	1906350		0.091700
NC_000913	1906350	1906355		0.092317
NC_000913	1906355	1906360		0.111760
NC_000913	1906360	1906365		0.173899
NC_000913	1906365	1906370		0.142344
NC_000913	1906370	1906375		0.520574
NC_000913	1906375	1906380		0.213908
NC_000913	1906380	1906385		0.136676
NC_000913	1906385	1906390		0.137438
NC_000913	1906390	1906395		0.296989
NC_000913	1906395	1906400		0.289724
NC_000913	1906400	1906405		0.295903
NC_000913	1906405	1906410		0.412594
NC_000913	1906410	1906415		0.527092
NC_000913	1906415	1906420		0.286807
NC_000913	1906420	1906425		0.311015
NC_000913	1906425	1906430		0.318661
NC_000913	1906430	1906435		0.222524
NC_000913	1906435	1906440		0.162355
NC_000913	1906440	1906445		0.085509
NC_000913	1906445	1906450		0.098446
NC_000913	1906450	1906455		0.136745
NC_000913	1906455	1906460		0.234115
NC_000913	1906460	1906465		0.278362
NC_000913	1906465	1906470		0.304628
NC_000913	1906470	1906475		0.332584
NC_000913	1906475	1906480		0.288109
NC_000913	1906480	1906485		0.348041
NC_000913	1906485	1906490		0.343318
NC_000913	1906490	1906495		0.384080
NC_000913	1906495	1906500		0.470369
NC_000913	1906500	1906505		0.396221
NC_000913	1906505	1906510		0.517140
NC_000913	1906510	1906515		0.619209
NC_000913	1906515	1906520		0.739804
NC_000913	1906520	1906525		0.780283
NC_000913	1906525	1906530		0.793069
NC_000913	1906530	1906535		0.751855
NC_000913	1906535	1906540		0.752608
NC_000913	1906540	1906545		0.591270
NC_000913	1906545	1906550		0.564961
NC_000913	1906550	1906555		0.539630
NC_000913	1906555	1906560		0.555206
NC_000913	1906560	1906565		0.556814
NC_000913	1906565	1906570		0.590646
NC_000913	1906570	1906575		0.300750
NC_000913	1906575	1906580		0.226839
NC_000913	1906580	1906585		0.158603
NC_000913	1906585	1906590		0.146128
NC_000913	1906590	1906595		0.163160
NC_000913	1906595	1906600		0.158181
NC_000913	1906600	1906605		0.191253
NC_000913	1906605	1906610		0.186384
NC_000913	1906610	1906615		0.216336
NC_000913	1906615	1906620		0.297550
NC_000913	1906620	1906625		0.492187
NC_000913	1906625	1906630		0.485142
NC_000913	1906630	1906635		0.374942
NC_000913	1906635	1906640		0.352048
NC_000913	1906640	1906645		0.233443
NC_000913	1906645	1906650		0.225967
NC_000913	1906650	1906655		0.248126
NC_000913	1906655	1906660		0.252105
NC_000913	1906660	1906665		0.203541
NC_000913	1906665	1906670		0.144378
NC_000913	1906670	1906675		0.189906
NC_000913	1906675	1906680		0.199082
NC_000913	1906680	1906685		0.186604
NC_000913	1906685	1906690		0.177571
NC_000913	1906690	1906695		0.186053
NC_000913	1906695	1906700		0.177108
NC_000913	1906700	1906705		0.165634
NC_000913	1906705	1906710		0.140781
NC_000913	1906710	1906715		0.174548
NC_000913	1906715	1906720		0.124739
NC_000913	1906720	1906725		0.181650
NC_000913	1906725	1906730		0.210885
NC_000913	1906730	1906735		0.113981
NC_000913	1906735	1906740		0.081287
NC_000913	1906740	1906745		0.063503
NC_000913	1906745	1906750		0.086656
NC_000913	1906750	1906755		0.140737
NC_000913	1906755	1906760		0.098694
NC_000913	1906760	1906765		0.277789
NC_000913	1906765	1906770		0.509989
NC_000913	1906770	1906775		0.270535
NC_000913	1906775	1906780		0.243876
NC_000913	1906780	1906785		0.213714
NC_000913	1906785	1906790		0.103498
NC_000913	1906790	1906795		0.124536
NC_000913	1906795	1906800		0.111735
NC_000913	1906800	1906805		0.128393
NC_000913	1906805	1906810		0.149420
NC_000913	1906810	1906815		0.111199
NC_000913	1906815	1906820		0.126770
NC_000913	1906820	1906825		0.141737
NC_000913	1906825	1906830		0.196478
NC_000913	1906830	1906835		0.149885
NC_000913	1906835	1906840		0.160655
NC_000913	1906840	1906845		0.281607
NC_000913	1906845	1906850		0.476416
NC_000913	1906850	1906855		0.346710
NC_000913	1906855	1906860		0.421591
NC_000913	1906860	1906865		0.863302
NC_000913	1906865	1906870		0.797404
NC_000913	1906870	1906875		0.734596
NC_000913	1906875	1906880		0.731269
NC_000913	1906880	1906885		0.565633
NC_000913	1906885	1906890		0.397577
NC_000913	1906890	1906895		0.376848
NC_000913	1906895	1906900		0.365047
NC_000913	1906900	1906905		0.236745
NC_000913	1906905	1906910		0.201710
NC_000913	1906910	1906915		0.172323
NC_000913	1906915	1906920		0.190395
NC_000913	1906920	1906925		0.168654
NC_000913	1906925	1906930		0.238131
NC_000913	1906930	1906935		0.200790
NC_000913	1906935	1906940		0.380908
NC_000913	1906940	1906945		0.548528
NC_000913	1906945	1906950		0.392462
NC_000913	1906950	1906955		0.509736
NC_000913	1906955	1906960		0.450397
NC_000913	1906960	1906965		0.548609
NC_000913	1906965	1906970		0.353998
NC_000913	1906970	1906975		0.297063
NC_000913	1906975	1906980		0.080275
NC_000913	1906980	1906985		0.052236
NC_000913	1906985	1906990		0.080151
NC_000913	1906990	1906995		0.111341
NC_000913	1906995	1907000		0.089572
NC_000913	1907000	1907005		0.100768
NC_000913	1907005	1907010		0.063738
NC_000913	1907010	1907015		0.038137
NC_000913	1907015	1907020		0.041471
NC_000913	1907020	1907025		0.028054
NC_000913	1907025	1907030		0.018281
NC_000913	1907030	1907035		0.020779
NC_000913	1907035	1907040		0.016358
NC_000913	1907040	1907045		0.009431
NC_000913	1907045	1907050		0.011132
NC_000913	1907050	1907055		0.009619
NC_000913	1907055	1907060		0.011499
NC_000913	1907060	1907065		0.012393
NC_000913	1907065	1907070		0.017678
NC_000913	1907070	1907075		0.024695
NC_000913	1907075	1907080		0.025984
NC_000913	1907080	1907085		0.050520
NC_000913	1907085	1907090		0.058023
NC_000913	1907090	1907095		0.056922
NC_000913	1907095	1907100		0.055270
NC_000913	1907100	1907105		0.091638
NC_000913	1907105	1907110		0.212743
NC_000913	1907110	1907115		0.205356
NC_000913	1907115	1907120		0.234628
NC_000913	1907120	1907125		0.217783
NC_000913	1907125	1907130		0.205657
NC_000913	1907130	1907135		0.222771
NC_000913	1907135	1907140		0.169974
NC_000913	1907140	1907145		0.156317
NC_000913	1907145	1907150		0.137630
NC_000913	1907150	1907155		0.166918
NC_000913	1907155	1907160		0.172369
NC_000913	1907160	1907165		0.152858
NC_000913	1907165	1907170		0.171218
NC_000913	1907170	1907175		0.158707
NC_000913	1907175	1907180		0.137241
NC_000913	1907180	1907185		0.205104
NC_000913	1907185	1907190		0.185962
NC_000913	1907190	1907195		0.265668
NC_000913	1907195	1907200		0.261350
NC_000913	1907200	1907205		0.265430
NC_000913	1907205	1907210		0.212110
NC_000913	1907210	1907215		0.310672
NC_000913	1907215	1907220		0.380493
NC_000913	1907220	1907225		0.344195
NC_000913	1907225	1907230		0.612943
NC_000913	1907230	1907235		0.773866
NC_000913	1907235	1907240		0.769955
NC_000913	1907240	1907245		0.496644
NC_000913	1907245	1907250		0.281143
NC_000913	1907250	1907255		0.193553
NC_000913	1907255	1907260		0.196589
NC_000913	1907260	1907265		0.197862
NC_000913	1907265	1907270		0.200796
NC_000913	1907270	1907275		0.223172
NC_000913	1907275	1907280		0.251705
NC_000913	1907280	1907285		0.231754
NC_000913	1907285	1907290		0.173603
NC_000913	1907290	1907295		0.209038
NC_000913	1907295	1907300		0.256525
NC_000913	1907300	1907305		0.286210
NC_000913	1907305	1907310		0.281188
NC_000913	1907310	1907315		0.243682
NC_000913	1907315	1907320		0.157398
NC_000913	1907320	1907325		0.135228
NC_000913	1907325	1907330		0.129523
NC_000913	1907330	1907335		0.094493
NC_000913	1907335	1907340		0.050843
NC_000913	1907340	1907345		0.068414
NC_000913	1907345	1907350		0.072952
NC_000913	1907350	1907355		0.112977
NC_000913	1907355	1907360		0.156133
NC_000913	1907360	1907365		0.136229
NC_000913	1907365	1907370		0.156514
NC_000913	1907370	1907375		0.132639
NC_000913	1907375	1907380		0.174035
NC_000913	1907380	1907385		0.138693
NC_000913	1907385	1907390		0.150826
NC_000913	1907390	1907395		0.154848
NC_000913	1907395	1907400		0.157573
NC_000913	1907400	1907405		0.135660
NC_000913	1907405	1907410		0.121846
NC_000913	1907410	1907415		0.062177
NC_000913	1907415	1907420		0.141906
NC_000913	1907420	1907425		0.209273
NC_000913	1907425	1907430		0.625477
NC_000913	1907430	1907435		0.885384
NC_000913	1907435	1907440		1.338773
NC_000913	1907440	1907445		1.593431
NC_000913	1907445	1907450		1.711389
NC_000913	1907450	1907455		1.932081
NC_000913	1907455	1907460		1.239623
NC_000913	1907460	1907465		1.000935
NC_000913	1907465	1907470		0.793837
NC_000913	1907470	1907475		0.810153
NC_000913	1907475	1907480		0.691740
NC_000913	1907480	1907485		0.530639
NC_000913	1907485	1907490		0.448900
NC_000913	1907490	1907495		0.500318
NC_000913	1907495	1907500		0.722370
NC_000913	1907500	1907505		0.674154
NC_000913	1907505	1907510		0.660441
NC_000913	1907510	1907515		0.627358
NC_000913	1907515	1907520		0.735594
NC_000913	1907520	1907525		0.375246
NC_000913	1907525	1907530		0.358897
NC_000913	1907530	1907535		0.359818
NC_000913	1907535	1907540		0.309306
NC_000913	1907540	1907545		0.161057
NC_000913	1907545	1907550		0.074517
NC_000913	1907550	1907555		0.055033
NC_000913	1907555	1907560		0.029359
NC_000913	1907560	1907565		0.024107
NC_000913	1907565	1907570		0.011300
NC_000913	1907570	1907575		0.019346
NC_000913	1907575	1907580		0.015881
NC_000913	1907580	1907585		0.010881
NC_000913	1907585	1907590		0.019196
NC_000913	1907590	1907595		0.029371
NC_000913	1907595	1907600		0.153187
NC_000913	1907600	1907605		0.292638
NC_000913	1907605	1907610		0.322520
NC_000913	1907610	1907615		0.373240
NC_000913	1907615	1907620		0.370126
NC_000913	1907620	1907625		0.384773
NC_000913	1907625	1907630		0.396512
NC_000913	1907630	1907635		0.468905
NC_000913	1907635	1907640		0.718636
NC_000913	1907640	1907645		0.784677
NC_000913	1907645	1907650		1.015515
NC_000913	1907650	1907655		0.979953
NC_000913	1907655	1907660		1.400666
NC_000913	1907660	1907665		1.429280
NC_000913	1907665	1907670		0.302255
NC_000913	1907670	1907675		0.218148
NC_000913	1907675	1907680		0.191885
NC_000913	1907680	1907685		0.184963
NC_000913	1907685	1907690		0.139085
NC_000913	1907690	1907695		0.132260
NC_000913	1907695	1907700		0.172789
NC_000913	1907700	1907705		0.327034
NC_000913	1907705	1907710		0.517114
NC_000913	1907710	1907715		0.596973
NC_000913	1907715	1907720		0.819539
NC_000913	1907720	1907725		0.806747
NC_000913	1907725	1907730		0.930979
NC_000913	1907730	1907735		0.995095
NC_000913	1907735	1907740		0.665980
NC_000913	1907740	1907745		0.612515
NC_000913	1907745	1907750		0.513911
NC_000913	1907750	1907755		0.355410
NC_000913	1907755	1907760		0.326845
NC_000913	1907760	1907765		0.320905
NC_000913	1907765	1907770		0.363731
NC_000913	1907770	1907775		0.363381
NC_000913	1907775	1907780		0.570895
NC_000913	1907780	1907785		0.613349
NC_000913	1907785	1907790		0.591742
NC_000913	1907790	1907795		0.583650
NC_000913	1907795	1907800		0.629681
NC_000913	1907800	1907805		0.758026
NC_000913	1907805	1907810		0.799347
NC_000913	1907810	1907815		1.443927
NC_000913	1907815	1907820		2.113602
NC_000913	1907820	1907825		2.392902
NC_000913	1907825	1907830		2.624858
NC_000913	1907830	1907835		2.861841
NC_000913	1907835	1907840		2.843090
NC_000913	1907840	1907845		3.250890
NC_000913	1907845	1907850		4.081536
NC_000913	1907850	1907855		4.524312
NC_000913	1907855	1907860		4.826187
NC_000913	1907860	1907865		5.181982
NC_000913	1907865	1907870		6.791811
NC_000913	1907870	1907875		6.361859
NC_000913	1907875	1907880		6.761477
NC_000913	1907880	1907885		6.165475
NC_000913	1907885	1907890		5.092333
NC_000913	1907890	1907895		6.753722
NC_000913	1907895	1907900		7.098619
NC_000913	1907900	1907905		8.681546
NC_000913	1907905	1907910		9.445881
NC_000913	1907910	1907915		9.329448
NC_000913	1907915	1907920		8.043452
NC_000913	1907920	1907925		7.251431
NC_000913	1907925	1907930		6.864091
NC_000913	1907930	1907935		6.868010
NC_000913	1907935	1907940		7.578313
NC_000913	1907940	1907945		7.433363
NC_000913	1907945	1907950		7.346432
NC_000913	1907950	1907955		8.223083
NC_000913	1907955	1907960		6.854645
NC_000913	1907960	1907965		6.487247
NC_000913	1907965	1907970		5.312406
NC_000913	1907970	1907975		4.527770
NC_000913	1907975	1907980		2.977074
NC_000913	1907980	1907985		3.597310
NC_000913	1907985	1907990		2.895372
NC_000913	1907990	1907995		1.572644
NC_000913	1907995	1908000		1.583103
NC_000913	1908000	1908005		1.044445
NC_000913	1908005	1908010		0.856784
NC_000913	1908010	1908015		0.666194
NC_000913	1908015	1908020		0.649664
NC_000913	1908020	1908025		0.622699
NC_000913	1908025	1908030		0.619788
NC_000913	1908030	1908035		0.650886
NC_000913	1908035	1908040		0.771623
NC_000913	1908040	1908045		0.619670
NC_000913	1908045	1908050		0.560430
NC_000913	1908050	1908055		0.577373
NC_000913	1908055	1908060		0.979829
NC_000913	1908060	1908065		0.840284
NC_000913	1908065	1908070		0.980580
NC_000913	1908070	1908075		1.621246
NC_000913	1908075	1908080		1.479922
NC_000913	1908080	1908085		1.309030
NC_000913	1908085	1908090		1.166539
NC_000913	1908090	1908095		1.305075
NC_000913	1908095	1908100		1.262133
NC_000913	1908100	1908105		1.188899
NC_000913	1908105	1908110		1.076271
NC_000913	1908110	1908115		1.021798
NC_000913	1908115	1908120		1.393655
NC_000913	1908120	1908125		1.609358
NC_000913	1908125	1908130		1.838493
NC_000913	1908130	1908135		1.851581
NC_000913	1908135	1908140		1.517530
NC_000913	1908140	1908145		1.450730
NC_000913	1908145	1908150		1.495465
NC_000913	1908150	1908155		1.262178
NC_000913	1908155	1908160		1.189729
NC_000913	1908160	1908165		1.375084
NC_000913	1908165	1908170		1.689518
NC_000913	1908170	1908175		1.792082
NC_000913	1908175	1908180		1.739821
NC_000913	1908180	1908185		1.606848
NC_000913	1908185	1908190		1.697481
NC_000913	1908190	1908195		1.680616
NC_000913	1908195	1908200		1.445090
NC_000913	1908200	1908205		1.234840
NC_000913	1908205	1908210		1.533884
NC_000913	1908210	1908215		2.036748
NC_000913	1908215	1908220		1.566668
NC_000913	1908220	1908225		1.568991
NC_000913	1908225	1908230		1.461147
NC_000913	1908230	1908235		1.360123
NC_000913	1908235	1908240		1.674849
NC_000913	1908240	1908245		1.828327
NC_000913	1908245	1908250		1.771740
NC_000913	1908250	1908255		1.843913
NC_000913	1908255	1908260		1.391339
NC_000913	1908260	1908265		1.344682
NC_000913	1908265	1908270		1.474468
NC_000913	1908270	1908275		1.268392
NC_000913	1908275	1908280		1.231219
NC_000913	1908280	1908285		1.200476
NC_000913	1908285	1908290		1.266535
NC_000913	1908290	1908295		0.585491
NC_000913	1908295	1908300		0.490842
NC_000913	1908300	1908305		0.368669
NC_000913	1908305	1908310		0.399779
NC_000913	1908310	1908315		0.359536
NC_000913	1908315	1908320		0.330262
NC_000913	1908320	1908325		0.346757
NC_000913	1908325	1908330		0.338332
NC_000913	1908330	1908335		0.449786
NC_000913	1908335	1908340		0.780751
NC_000913	1908340	1908345		0.694603
NC_000913	1908345	1908350		0.923345
NC_000913	1908350	1908355		0.950780
NC_000913	1908355	1908360		0.943756
NC_000913	1908360	1908365		1.201732
NC_000913	1908365	1908370		1.073402
NC_000913	1908370	1908375		1.038998
NC_000913	1908375	1908380		0.718816
NC_000913	1908380	1908385		0.497722
NC_000913	1908385	1908390		0.402787
NC_000913	1908390	1908395		0.494944
NC_000913	1908395	1908400		0.270190
NC_000913	1908400	1908405		0.254670
NC_000913	1908405	1908410		0.243734
NC_000913	1908410	1908415		0.251114
NC_000913	1908415	1908420		0.264349
NC_000913	1908420	1908425		0.306680
NC_000913	1908425	1908430		0.145780
NC_000913	1908430	1908435		0.157467
NC_000913	1908435	1908440		0.117063
NC_000913	1908440	1908445		0.086053
NC_000913	1908445	1908450		0.061972
NC_000913	1908450	1908455		0.044210
NC_000913	1908455	1908460		0.014839
NC_000913	1908460	1908465		0.006721
NC_000913	1908465	1908470		0.007211
NC_000913	1908470	1908475		0.009053
NC_000913	1908475	1908480		0.006351
NC_000913	1908480	1908485		0.001117
NC_000913	1908485	1908490		0.000508
NC_000913	1908490	1908495		0.000276
NC_000913	1908495	1908500		0.000216
NC_000913	1908500	1908505		0.000041
NC_000913	1908505	1908510		0.000064
NC_000913	1908510	1908515		0.000073
NC_000913	1908515	1908520		0.000040
NC_000913	1908520	1908525		0.000305
NC_000913	1908525	1908530		0.000489
NC_000913	1908530	1908535		0.000612
NC_000913	1908535	1908540		0.002723
NC_000913	1908540	1908545		0.028057
NC_000913	1908545	1908550		0.164566
NC_000913	1908550	1908555		0.200462
NC_000913	1908555	1908560		0.181417
NC_000913	1908560	1908565		0.171220
NC_000913	1908565	1908570		0.187890
NC_000913	1908570	1908575		0.190198
NC_000913	1908575	1908580		0.191705
NC_000913	1908580	1908585		0.174567
NC_000913	1908585	1908590		0.179678
NC_000913	1908590	1908595		0.133984
NC_000913	1908595	1908600		0.128087
NC_000913	1908600	1908605		0.052867
NC_000913	1908605	1908610		0.045420
NC_000913	1908610	1908615		0.019260
NC_000913	1908615	1908620		0.016629
NC_000913	1908620	1908625		0.003178
NC_000913	1908625	1908630		0.002074
NC_000913	1908630	1908635		0.002024
NC_000913	1908635	1908640		0.001564
NC_000913	1908640	1908645		0.001999
NC_000913	1908645	1908650		0.001360
NC_000913	1908650	1908655		0.000507
NC_000913	1908655	1908660		0.000758
NC_000913	1908660	1908665		0.000631
NC_000913	1908665	1908670		0.000695
NC_000913	1908670	1908675		0.000417
NC_000913	1908675	1908680		0.000368
NC_000913	1908680	1908685		0.000147
NC_000913	1908685	1908690		0.000270
NC_000913	1908690	1908695		0.000197
NC_000913	1908695	1908700		0.000049
NC_000913	1908700	1908705		0.000803
NC_000913	1908705	1908710		0.000860
NC_000913	1908710	1908715		0.000694
NC_000913	1908715	1908720		0.000687
NC_000913	1908720	1908725		0.000552
NC_000913	1908725	1908730		0.000475
NC_000913	1908730	1908735		0.000247
NC_000913	1908735	1908740		0.000068
NC_000913	1908740	1908745		0.000072
NC_000913	1908745	1908750		0.000093
NC_000913	1908750	1908755		0.000140
NC_000913	1908755	1908760		0.000926
NC_000913	1908760	1908765		0.001206
NC_000913	1908765	1908770		0.009314
NC_000913	1908770	1908775		0.020482
NC_000913	1908775	1908780		0.022907
NC_000913	1908780	1908785		0.027247
NC_000913	1908785	1908790		0.030095
NC_000913	1908790	1908795		0.032006
NC_000913	1908795	1908800		0.033115
NC_000913	1908800	1908805		0.039955
NC_000913	1908805	1908810		0.045490
NC_000913	1908810	1908815		0.052443
NC_000913	1908815	1908820		0.042479
NC_000913	1908820	1908825		0.035051
NC_000913	1908825	1908830		0.024283
NC_000913	1908830	1908835		0.031303
NC_000913	1908835	1908840		0.022449
NC_000913	1908840	1908845		0.040812
NC_000913	1908845	1908850		0.042632
NC_000913	1908850	1908855		0.048099
NC_000913	1908855	1908860		0.052875
NC_000913	1908860	1908865		0.053920
NC_000913	1908865	1908870		0.069987
NC_000913	1908870	1908875		0.084381
NC_000913	1908875	1908880		0.082205
NC_000913	1908880	1908885		0.150811
NC_000913	1908885	1908890		0.141687
NC_000913	1908890	1908895		0.165552
NC_000913	1908895	1908900		0.179591
NC_000913	1908900	1908905		0.239495
NC_000913	1908905	1908910		0.243515
NC_000913	1908910	1908915		0.213933
NC_000913	1908915	1908920		0.186777
NC_000913	1908920	1908925		0.122225
NC_000913	1908925	1908930		0.072416
NC_000913	1908930	1908935		0.039026
NC_000913	1908935	1908940		0.064588
NC_000913	1908940	1908945		0.062383
NC_000913	1908945	1908950		0.057315
NC_000913	1908950	1908955		0.046481
NC_000913	1908955	1908960		0.112236
NC_000913	1908960	1908965		0.115020
NC_000913	1908965	1908970		0.124208
NC_000913	1908970	1908975		0.172647
NC_000913	1908975	1908980		0.230446
NC_000913	1908980	1908985		0.249973
NC_000913	1908985	1908990		0.277935
NC_000913	1908990	1908995		0.230051
NC_000913	1908995	1909000		0.171140
NC_000913	1909000	1909005		0.290257
NC_000913	1909005	1909010		0.214975
NC_000913	1909010	1909015		0.144199
NC_000913	1909015	1909020		0.121993
NC_000913	1909020	1909025		0.209171
NC_000913	1909025	1909030		0.270706
NC_000913	1909030	1909035		0.228680
NC_000913	1909035	1909040		0.315991
NC_000913	1909040	1909045		0.807190
NC_000913	1909045	1909050		0.502146
NC_000913	1909050	1909055		0.348443
NC_000913	1909055	1909060		0.302059
NC_000913	1909060	1909065		0.324316
NC_000913	1909065	1909070		0.358109
NC_000913	1909070	1909075		0.345404
NC_000913	1909075	1909080		0.322870
NC_000913	1909080	1909085		0.956932
NC_000913	1909085	1909090		0.636533
NC_000913	1909090	1909095		0.484788
NC_000913	1909095	1909100		0.239613
NC_000913	1909100	1909105		0.227762
NC_000913	1909105	1909110		0.218746
NC_000913	1909110	1909115		0.085668
NC_000913	1909115	1909120		0.061256
NC_000913	1909120	1909125		0.041004
NC_000913	1909125	1909130		0.038401
NC_000913	1909130	1909135		0.035965
NC_000913	1909135	1909140		0.079898
NC_000913	1909140	1909145		0.082582
NC_000913	1909145	1909150		0.058672
NC_000913	1909150	1909155		0.054977
NC_000913	1909155	1909160		0.032403
NC_000913	1909160	1909165		0.029001
NC_000913	1909165	1909170		0.041520
NC_000913	1909170	1909175		0.058817
NC_000913	1909175	1909180		0.082495
NC_000913	1909180	1909185		0.065995
NC_000913	1909185	1909190		0.071656
NC_000913	1909190	1909195		0.090651
NC_000913	1909195	1909200		0.098633
NC_000913	1909200	1909205		0.072358
NC_000913	1909205	1909210		0.065007
NC_000913	1909210	1909215		0.067667
NC_000913	1909215	1909220		0.076712
NC_000913	1909220	1909225		0.092032
NC_000913	1909225	1909230		0.098314
NC_000913	1909230	1909235		0.107128
NC_000913	1909235	1909240		0.110069
NC_000913	1909240	1909245		0.126792
NC_000913	1909245	1909250		0.148389
NC_000913	1909250	1909255		0.203702
NC_000913	1909255	1909260		0.345640
NC_000913	1909260	1909265		0.517471
NC_000913	1909265	1909270		1.090441
NC_000913	1909270	1909275		1.445212
NC_000913	1909275	1909280		1.442768
NC_000913	1909280	1909285		1.796840
NC_000913	1909285	1909290		1.618207
NC_000913	1909290	1909295		0.872031
NC_000913	1909295	1909300		1.132842
NC_000913	1909300	1909305		1.144053
NC_000913	1909305	1909310		1.056683
NC_000913	1909310	1909315		0.951727
NC_000913	1909315	1909320		0.870938
NC_000913	1909320	1909325		1.007998
NC_000913	1909325	1909330		1.293828
NC_000913	1909330	1909335		0.558075
NC_000913	1909335	1909340		0.626513
NC_000913	1909340	1909345		0.389681
NC_000913	1909345	1909350		0.360050
NC_000913	1909350	1909355		0.362571
NC_000913	1909355	1909360		0.359714
NC_000913	1909360	1909365		0.329254
NC_000913	1909365	1909370		0.454187
NC_000913	1909370	1909375		0.890734
NC_000913	1909375	1909380		1.170226
NC_000913	1909380	1909385		1.591595
NC_000913	1909385	1909390		0.945615
NC_000913	1909390	1909395		0.856501
NC_000913	1909395	1909400		0.808083
NC_000913	1909400	1909405		0.426001
NC_000913	1909405	1909410		0.377339
NC_000913	1909410	1909415		0.296807
NC_000913	1909415	1909420		0.296901
NC_000913	1909420	1909425		0.328283
NC_000913	1909425	1909430		0.303783
NC_000913	1909430	1909435		0.286197
NC_000913	1909435	1909440		0.306451
NC_000913	1909440	1909445		0.339266
NC_000913	1909445	1909450		0.343644
NC_000913	1909450	1909455		0.374719
NC_000913	1909455	1909460		0.375262
NC_000913	1909460	1909465		0.266054
NC_000913	1909465	1909470		0.192891
NC_000913	1909470	1909475		0.176475
NC_000913	1909475	1909480		0.167677
NC_000913	1909480	1909485		0.181677
NC_000913	1909485	1909490		0.149992
NC_000913	1909490	1909495		0.165724
NC_000913	1909495	1909500		0.200972
NC_000913	1909500	1909505		0.300271
NC_000913	1909505	1909510		0.387537
NC_000913	1909510	1909515		0.150283
NC_000913	1909515	1909520		0.130368
NC_000913	1909520	1909525		0.148311
NC_000913	1909525	1909530		0.177583
NC_000913	1909530	1909535		0.185245
NC_000913	1909535	1909540		0.168813
NC_000913	1909540	1909545		0.204323
NC_000913	1909545	1909550		0.245264
NC_000913	1909550	1909555		0.501651
NC_000913	1909555	1909560		0.375747
NC_000913	1909560	1909565		0.367231
NC_000913	1909565	1909570		0.207292
NC_000913	1909570	1909575		0.105492
NC_000913	1909575	1909580		0.163188
NC_000913	1909580	1909585		0.212178
NC_000913	1909585	1909590		0.237242
NC_000913	1909590	1909595		0.363829
NC_000913	1909595	1909600		1.680340
NC_000913	1909600	1909605		1.523983
NC_000913	1909605	1909610		1.448766
NC_000913	1909610	1909615		1.149875
NC_000913	1909615	1909620		1.223379
NC_000913	1909620	1909625		1.415761
NC_000913	1909625	1909630		1.161892
NC_000913	1909630	1909635		0.688237
NC_000913	1909635	1909640		0.618543
NC_000913	1909640	1909645		0.604566
NC_000913	1909645	1909650		0.565011
NC_000913	1909650	1909655		0.412928
NC_000913	1909655	1909660		0.426290
NC_000913	1909660	1909665		0.532363
NC_000913	1909665	1909670		0.551503
NC_000913	1909670	1909675		0.598231
NC_000913	1909675	1909680		0.652828
NC_000913	1909680	1909685		0.812407
NC_000913	1909685	1909690		0.819086
NC_000913	1909690	1909695		0.882896
NC_000913	1909695	1909700		1.340125
NC_000913	1909700	1909705		2.670386
NC_000913	1909705	1909710		3.766074
NC_000913	1909710	1909715		3.970534
NC_000913	1909715	1909720		5.381593
NC_000913	1909720	1909725		6.549397
NC_000913	1909725	1909730		5.733676
NC_000913	1909730	1909735		5.386810
NC_000913	1909735	1909740		4.911908
NC_000913	1909740	1909745		3.843858
NC_000913	1909745	1909750		1.670668
NC_000913	1909750	1909755		1.230983
NC_000913	1909755	1909760		0.930173
NC_000913	1909760	1909765		0.763451
NC_000913	1909765	1909770		0.716319
NC_000913	1909770	1909775		0.597239
NC_000913	1909775	1909780		0.447887
NC_000913	1909780	1909785		0.409401
NC_000913	1909785	1909790		0.358017
NC_000913	1909790	1909795		0.609933
NC_000913	1909795	1909800		0.675445
NC_000913	1909800	1909805		0.673798
NC_000913	1909805	1909810		0.688883
NC_000913	1909810	1909815		0.731211
NC_000913	1909815	1909820		1.040074
NC_000913	1909820	1909825		0.950754
NC_000913	1909825	1909830		0.983953
NC_000913	1909830	1909835		1.071201
NC_000913	1909835	1909840		0.324173
NC_000913	1909840	1909845		0.021303
NC_000913	1909845	1909850		0.014069
NC_000913	1909850	1909855		0.010096
NC_000913	1909855	1909860		0.011791
NC_000913	1909860	1909865		0.015015
NC_000913	1909865	1909870		0.029602
NC_000913	1909870	1909875		0.211356
NC_000913	1909875	1909880		0.316938
NC_000913	1909880	1909885		0.449143
NC_000913	1909885	1909890		0.338366
NC_000913	1909890	1909895		0.445255
NC_000913	1909895	1909900		0.399667
NC_000913	1909900	1909905		0.417362
NC_000913	1909905	1909910		0.300991
NC_000913	1909910	1909915		0.258945
NC_000913	1909915	1909920		0.222992
NC_000913	1909920	1909925		0.243023
NC_000913	1909925	1909930		0.185573
NC_000913	1909930	1909935		0.166077
NC_000913	1909935	1909940		0.227046
NC_000913	1909940	1909945		0.293047
NC_000913	1909945	1909950		0.411747
NC_000913	1909950	1909955		0.410760
NC_000913	1909955	1909960		0.119274
NC_000913	1909960	1909965		0.115629
NC_000913	1909965	1909970		0.105564
NC_000913	1909970	1909975		0.105469
NC_000913	1909975	1909980		0.042831
NC_000913	1909980	1909985		0.067792
NC_000913	1909985	1909990		0.064888
NC_000913	1909990	1909995		0.054875
NC_000913	1909995	1910000		0.065183
NC_000913	1910000	1910005		0.343538
NC_000913	1910005	1910010		0.067050
NC_000913	1910010	1910015		0.058228
NC_000913	1910015	1910020		0.053777
NC_000913	1910020	1910025		0.055124
NC_000913	1910025	1910030		0.059718
NC_000913	1910030	1910035		0.069771
NC_000913	1910035	1910040		0.060897
NC_000913	1910040	1910045		0.036843
NC_000913	1910045	1910050		0.036395
NC_000913	1910050	1910055		0.020857
NC_000913	1910055	1910060		0.017971
NC_000913	1910060	1910065		0.012144
NC_000913	1910065	1910070		0.009161
NC_000913	1910070	1910075		0.010236
NC_000913	1910075	1910080		0.007047
NC_000913	1910080	1910085		0.001719
NC_000913	1910085	1910090		0.001741
NC_000913	1910090	1910095		0.002231
NC_000913	1910095	1910100		0.003416
NC_000913	1910100	1910105		0.005214
NC_000913	1910105	1910110		0.024577
NC_000913	1910110	1910115		0.024832
NC_000913	1910115	1910120		0.015815
NC_000913	1910120	1910125		0.025253
NC_000913	1910125	1910130		0.021434
NC_000913	1910130	1910135		0.022634
NC_000913	1910135	1910140		0.015431
NC_000913	1910140	1910145		0.015692
NC_000913	1910145	1910150		0.020772
NC_000913	1910150	1910155		0.008470
NC_000913	1910155	1910160		0.008393
NC_000913	1910160	1910165		0.008313
NC_000913	1910165	1910170		0.008343
NC_000913	1910170	1910175		0.007714
NC_000913	1910175	1910180		0.006943
NC_000913	1910180	1910185		0.007611
NC_000913	1910185	1910190		0.011793
NC_000913	1910190	1910195		0.010194
NC_000913	1910195	1910200		0.006558
NC_000913	1910200	1910205		0.004754
NC_000913	1910205	1910210		0.003101
NC_000913	1910210	1910215		0.003593
NC_000913	1910215	1910220		0.005446
NC_000913	1910220	1910225		0.013251
NC_000913	1910225	1910230		0.013735
NC_000913	1910230	1910235		0.015631
NC_000913	1910235	1910240		0.021504
NC_000913	1910240	1910245		0.023376
NC_000913	1910245	1910250		0.024311
NC_000913	1910250	1910255		0.058218
NC_000913	1910255	1910260		0.051022
NC_000913	1910260	1910265		0.032830
NC_000913	1910265	1910270		0.013405
NC_000913	1910270	1910275		0.009748
NC_000913	1910275	1910280		0.014284
NC_000913	1910280	1910285		0.022662
NC_000913	1910285	1910290		0.026565
NC_000913	1910290	1910295		0.035477
NC_000913	1910295	1910300		0.036006
NC_000913	1910300	1910305		0.046174
NC_000913	1910305	1910310		0.053698
NC_000913	1910310	1910315		0.057630
NC_000913	1910315	1910320		0.112877
NC_000913	1910320	1910325		0.131540
NC_000913	1910325	1910330		0.160061
NC_000913	1910330	1910335		0.361861
NC_000913	1910335	1910340		0.275080
NC_000913	1910340	1910345		0.495129
NC_000913	1910345	1910350		0.351836
NC_000913	1910350	1910355		0.173181
NC_000913	1910355	1910360		0.171974
NC_000913	1910360	1910365		0.157097
NC_000913	1910365	1910370		0.082884
NC_000913	1910370	1910375		0.114350
NC_000913	1910375	1910380		0.137997
NC_000913	1910380	1910385		0.149148
NC_000913	1910385	1910390		0.165565
NC_000913	1910390	1910395		0.224678
NC_000913	1910395	1910400		0.128018
NC_000913	1910400	1910405		0.222827
NC_000913	1910405	1910410		0.281967
NC_000913	1910410	1910415		0.390616
NC_000913	1910415	1910420		0.385479
NC_000913	1910420	1910425		0.419558
NC_000913	1910425	1910430		0.377999
NC_000913	1910430	1910435		0.426030
NC_000913	1910435	1910440		0.472475
NC_000913	1910440	1910445		0.415727
NC_000913	1910445	1910450		0.430453
NC_000913	1910450	1910455		0.493961
NC_000913	1910455	1910460		0.157198
NC_000913	1910460	1910465		0.043087
NC_000913	1910465	1910470		0.026278
NC_000913	1910470	1910475		0.014528
NC_000913	1910475	1910480		0.014808
NC_000913	1910480	1910485		0.013678
NC_000913	1910485	1910490		0.006841
NC_000913	1910490	1910495		0.012812
NC_000913	1910495	1910500		0.012647
NC_000913	1910500	1910505		0.020540
NC_000913	1910505	1910510		0.142921
NC_000913	1910510	1910515		0.150670
NC_000913	1910515	1910520		0.456410
NC_000913	1910520	1910525		0.311243
NC_000913	1910525	1910530		0.264330
NC_000913	1910530	1910535		0.044725
NC_000913	1910535	1910540		0.036657
NC_000913	1910540	1910545		0.027841
NC_000913	1910545	1910550		0.023117
NC_000913	1910550	1910555		0.022529
NC_000913	1910555	1910560		0.026732
NC_000913	1910560	1910565		0.079010
NC_000913	1910565	1910570		0.111987
NC_000913	1910570	1910575		0.130477
NC_000913	1910575	1910580		0.154939
NC_000913	1910580	1910585		0.235981
NC_000913	1910585	1910590		0.191858
NC_000913	1910590	1910595		0.159382
NC_000913	1910595	1910600		0.287098
NC_000913	1910600	1910605		0.338791
NC_000913	1910605	1910610		0.267150
NC_000913	1910610	1910615		0.352923
NC_000913	1910615	1910620		0.152523
NC_000913	1910620	1910625		0.107068
NC_000913	1910625	1910630		0.076020
NC_000913	1910630	1910635		0.064055
NC_000913	1910635	1910640		0.049487
NC_000913	1910640	1910645		0.040077
NC_000913	1910645	1910650		0.034815
NC_000913	1910650	1910655		0.357103
NC_000913	1910655	1910660		0.231938
NC_000913	1910660	1910665		0.281653
NC_000913	1910665	1910670		0.073144
NC_000913	1910670	1910675		0.088757
NC_000913	1910675	1910680		0.185885
NC_000913	1910680	1910685		0.150619
NC_000913	1910685	1910690		0.152374
NC_000913	1910690	1910695		0.247120
NC_000913	1910695	1910700		0.266302
NC_000913	1910700	1910705		0.274678
NC_000913	1910705	1910710		0.314141
NC_000913	1910710	1910715		0.379692
NC_000913	1910715	1910720		0.600778
NC_000913	1910720	1910725		0.247186
NC_000913	1910725	1910730		0.098427
NC_000913	1910730	1910735		0.100490
NC_000913	1910735	1910740		0.132771
NC_000913	1910740	1910745		0.141284
NC_000913	1910745	1910750		0.193421
NC_000913	1910750	1910755		0.400359
NC_000913	1910755	1910760		0.494176
NC_000913	1910760	1910765		0.932823
NC_000913	1910765	1910770		0.947422
NC_000913	1910770	1910775		0.999865
NC_000913	1910775	1910780		0.936684
NC_000913	1910780	1910785		0.895956
NC_000913	1910785	1910790		0.560761
NC_000913	1910790	1910795		0.543115
NC_000913	1910795	1910800		0.432160
NC_000913	1910800	1910805		0.132098
NC_000913	1910805	1910810		0.187637
NC_000913	1910810	1910815		0.158085
NC_000913	1910815	1910820		0.083858
NC_000913	1910820	1910825		0.082050
NC_000913	1910825	1910830		0.144344
NC_000913	1910830	1910835		0.157687
NC_000913	1910835	1910840		0.221952
NC_000913	1910840	1910845		0.248906
NC_000913	1910845	1910850		0.285656
NC_000913	1910850	1910855		0.351868
NC_000913	1910855	1910860		0.511193
NC_000913	1910860	1910865		0.580157
NC_000913	1910865	1910870		0.703664
NC_000913	1910870	1910875		0.782196
NC_000913	1910875	1910880		0.832331
NC_000913	1910880	1910885		0.613669
NC_000913	1910885	1910890		0.485554
NC_000913	1910890	1910895		0.379520
NC_000913	1910895	1910900		0.410672
NC_000913	1910900	1910905		0.371588
NC_000913	1910905	1910910		0.220333
NC_000913	1910910	1910915		0.246309
NC_000913	1910915	1910920		0.382610
NC_000913	1910920	1910925		0.301608
NC_000913	1910925	1910930		0.280198
NC_000913	1910930	1910935		0.090987
NC_000913	1910935	1910940		0.039633
NC_000913	1910940	1910945		0.034323
NC_000913	1910945	1910950		0.024156
NC_000913	1910950	1910955		0.036174
NC_000913	1910955	1910960		0.043701
NC_000913	1910960	1910965		0.078431
NC_000913	1910965	1910970		0.097312
NC_000913	1910970	1910975		0.177428
NC_000913	1910975	1910980		0.140656
NC_000913	1910980	1910985		0.132945
NC_000913	1910985	1910990		0.134770
NC_000913	1910990	1910995		0.117652
NC_000913	1910995	1911000		0.167424
NC_000913	1911000	1911005		0.179613
NC_000913	1911005	1911010		0.179258
NC_000913	1911010	1911015		0.462711
NC_000913	1911015	1911020		0.424958
NC_000913	1911020	1911025		0.495719
NC_000913	1911025	1911030		0.090114
NC_000913	1911030	1911035		0.081890
NC_000913	1911035	1911040		0.091459
NC_000913	1911040	1911045		0.100628
NC_000913	1911045	1911050		0.098179
NC_000913	1911050	1911055		0.124881
NC_000913	1911055	1911060		0.177072
NC_000913	1911060	1911065		0.169340
NC_000913	1911065	1911070		0.368738
NC_000913	1911070	1911075		0.439346
NC_000913	1911075	1911080		0.785164
NC_000913	1911080	1911085		0.791527
NC_000913	1911085	1911090		0.699647
NC_000913	1911090	1911095		0.912944
NC_000913	1911095	1911100		0.885637
NC_000913	1911100	1911105		0.426112
NC_000913	1911105	1911110		0.269529
NC_000913	1911110	1911115		0.149574
NC_000913	1911115	1911120		0.196875
NC_000913	1911120	1911125		0.197897
NC_000913	1911125	1911130		0.187269
NC_000913	1911130	1911135		0.168741
NC_000913	1911135	1911140		0.301114
NC_000913	1911140	1911145		0.272639
NC_000913	1911145	1911150		0.289604
NC_000913	1911150	1911155		0.275497
NC_000913	1911155	1911160		0.244234
NC_000913	1911160	1911165		0.267608
NC_000913	1911165	1911170		0.244844
NC_000913	1911170	1911175		0.231603
NC_000913	1911175	1911180		0.196674
NC_000913	1911180	1911185		0.201065
NC_000913	1911185	1911190		0.158212
NC_000913	1911190	1911195		0.188307
NC_000913	1911195	1911200		0.411046
NC_000913	1911200	1911205		0.402057
NC_000913	1911205	1911210		0.271685
NC_000913	1911210	1911215		0.233951
NC_000913	1911215	1911220		0.273391
NC_000913	1911220	1911225		0.212051
NC_000913	1911225	1911230		0.172024
NC_000913	1911230	1911235		0.177840
NC_000913	1911235	1911240		0.229377
NC_000913	1911240	1911245		0.214246
NC_000913	1911245	1911250		0.248438
NC_000913	1911250	1911255		0.300466
NC_000913	1911255	1911260		1.042544
NC_000913	1911260	1911265		0.657964
NC_000913	1911265	1911270		0.630345
NC_000913	1911270	1911275		0.664641
NC_000913	1911275	1911280		0.553013
NC_000913	1911280	1911285		0.669904
NC_000913	1911285	1911290		0.719847
NC_000913	1911290	1911295		0.842809
NC_000913	1911295	1911300		0.782197
NC_000913	1911300	1911305		0.959103
NC_000913	1911305	1911310		0.687741
NC_000913	1911310	1911315		0.558738
NC_000913	1911315	1911320		0.552912
NC_000913	1911320	1911325		0.502961
NC_000913	1911325	1911330		0.572658
NC_000913	1911330	1911335		0.490646
NC_000913	1911335	1911340		0.663612
NC_000913	1911340	1911345		0.673363
NC_000913	1911345	1911350		0.776111
NC_000913	1911350	1911355		0.792197
NC_000913	1911355	1911360		1.518030
NC_000913	1911360	1911365		0.922653
NC_000913	1911365	1911370		0.864766
NC_000913	1911370	1911375		0.733339
NC_000913	1911375	1911380		0.915384
NC_000913	1911380	1911385		0.969763
NC_000913	1911385	1911390		1.078179
NC_000913	1911390	1911395		1.004650
NC_000913	1911395	1911400		1.073335
NC_000913	1911400	1911405		1.022431
NC_000913	1911405	1911410		2.044020
NC_000913	1911410	1911415		1.770459
NC_000913	1911415	1911420		1.054716
NC_000913	1911420	1911425		0.530831
NC_000913	1911425	1911430		0.758672
NC_000913	1911430	1911435		0.428072
NC_000913	1911435	1911440		0.317784
NC_000913	1911440	1911445		0.263776
NC_000913	1911445	1911450		0.272535
NC_000913	1911450	1911455		0.326960
NC_000913	1911455	1911460		0.371967
NC_000913	1911460	1911465		0.426457
NC_000913	1911465	1911470		0.454045
NC_000913	1911470	1911475		0.563682
NC_000913	1911475	1911480		0.697681
NC_000913	1911480	1911485		0.583046
NC_000913	1911485	1911490		0.500901
NC_000913	1911490	1911495		0.604605
NC_000913	1911495	1911500		0.641890
NC_000913	1911500	1911505		0.577851
NC_000913	1911505	1911510		0.554767
NC_000913	1911510	1911515		0.520218
NC_000913	1911515	1911520		0.524260
NC_000913	1911520	1911525		0.525392
NC_000913	1911525	1911530		0.562241
NC_000913	1911530	1911535		0.795041
NC_000913	1911535	1911540		1.298569
NC_000913	1911540	1911545		1.500624
NC_000913	1911545	1911550		1.737850
NC_000913	1911550	1911555		0.868716
NC_000913	1911555	1911560		0.506785
NC_000913	1911560	1911565		0.611953
NC_000913	1911565	1911570		0.577176
NC_000913	1911570	1911575		0.606366
NC_000913	1911575	1911580		0.645590
NC_000913	1911580	1911585		0.644841
NC_000913	1911585	1911590		0.736487
NC_000913	1911590	1911595		1.098776
NC_000913	1911595	1911600		1.536789
NC_000913	1911600	1911605		1.784764
NC_000913	1911605	1911610		1.941033
NC_000913	1911610	1911615		3.086329
NC_000913	1911615	1911620		2.964913
NC_000913	1911620	1911625		2.840506
NC_000913	1911625	1911630		1.116648
NC_000913	1911630	1911635		0.606858
NC_000913	1911635	1911640		0.453709
NC_000913	1911640	1911645		0.439321
NC_000913	1911645	1911650		0.327367
NC_000913	1911650	1911655		0.208923
NC_000913	1911655	1911660		0.189357
NC_000913	1911660	1911665		0.215235
NC_000913	1911665	1911670		0.473684
NC_000913	1911670	1911675		0.626475
NC_000913	1911675	1911680		0.656695
NC_000913	1911680	1911685		1.073805
NC_000913	1911685	1911690		0.726007
NC_000913	1911690	1911695		0.769808
NC_000913	1911695	1911700		0.625603
NC_000913	1911700	1911705		0.709310
NC_000913	1911705	1911710		0.888622
NC_000913	1911710	1911715		0.637064
NC_000913	1911715	1911720		0.541013
NC_000913	1911720	1911725		0.485920
NC_000913	1911725	1911730		0.379661
NC_000913	1911730	1911735		0.097940
NC_000913	1911735	1911740		0.007279
NC_000913	1911740	1911745		0.005356
NC_000913	1911745	1911750		0.004750
NC_000913	1911750	1911755		0.004173
NC_000913	1911755	1911760		0.003656
NC_000913	1911760	1911765		0.001053
NC_000913	1911765	1911770		0.010158
NC_000913	1911770	1911775		0.025253
NC_000913	1911775	1911780		0.018140
NC_000913	1911780	1911785		0.142738
NC_000913	1911785	1911790		0.215834
NC_000913	1911790	1911795		0.803769
NC_000913	1911795	1911800		0.505919
NC_000913	1911800	1911805		0.400459
NC_000913	1911805	1911810		0.413575
NC_000913	1911810	1911815		0.399788
NC_000913	1911815	1911820		0.329602
NC_000913	1911820	1911825		0.358474
NC_000913	1911825	1911830		0.218145
NC_000913	1911830	1911835		0.129401
NC_000913	1911835	1911840		0.149906
NC_000913	1911840	1911845		0.126542
NC_000913	1911845	1911850		0.114885
NC_000913	1911850	1911855		0.110805
NC_000913	1911855	1911860		0.094477
NC_000913	1911860	1911865		0.194526
NC_000913	1911865	1911870		0.228614
NC_000913	1911870	1911875		0.282138
NC_000913	1911875	1911880		0.168749
NC_000913	1911880	1911885		0.166576
NC_000913	1911885	1911890		0.184414
NC_000913	1911890	1911895		0.189442
NC_000913	1911895	1911900		0.282114
NC_000913	1911900	1911905		0.403694
NC_000913	1911905	1911910		0.386353
NC_000913	1911910	1911915		0.312785
NC_000913	1911915	1911920		0.391939
NC_000913	1911920	1911925		0.425632
NC_000913	1911925	1911930		0.382801
NC_000913	1911930	1911935		0.443333
NC_000913	1911935	1911940		0.453538
NC_000913	1911940	1911945		0.988526
NC_000913	1911945	1911950		0.506147
NC_000913	1911950	1911955		0.526300
NC_000913	1911955	1911960		0.553393
NC_000913	1911960	1911965		0.420695
NC_000913	1911965	1911970		0.252548
NC_000913	1911970	1911975		0.243331
NC_000913	1911975	1911980		0.240780
NC_000913	1911980	1911985		0.171194
NC_000913	1911985	1911990		0.151093
NC_000913	1911990	1911995		0.173781
NC_000913	1911995	1912000		0.157355
NC_000913	1912000	1912005		0.146608
NC_000913	1912005	1912010		0.109314
NC_000913	1912010	1912015		0.099630
NC_000913	1912015	1912020		0.149205
NC_000913	1912020	1912025		0.142682
NC_000913	1912025	1912030		0.127877
NC_000913	1912030	1912035		0.235412
NC_000913	1912035	1912040		0.170864
NC_000913	1912040	1912045		0.217093
NC_000913	1912045	1912050		0.174726
NC_000913	1912050	1912055		0.151281
NC_000913	1912055	1912060		0.155307
NC_000913	1912060	1912065		0.149646
NC_000913	1912065	1912070		0.134225
NC_000913	1912070	1912075		0.168182
NC_000913	1912075	1912080		0.156767
NC_000913	1912080	1912085		0.413954
NC_000913	1912085	1912090		0.664592
NC_000913	1912090	1912095		0.665442
NC_000913	1912095	1912100		0.455645
NC_000913	1912100	1912105		0.364785
NC_000913	1912105	1912110		0.274680
NC_000913	1912110	1912115		0.255013
NC_000913	1912115	1912120		0.312624
NC_000913	1912120	1912125		0.394252
NC_000913	1912125	1912130		0.369097
NC_000913	1912130	1912135		0.518622
NC_000913	1912135	1912140		0.437355
NC_000913	1912140	1912145		0.596023
NC_000913	1912145	1912150		0.638307
NC_000913	1912150	1912155		0.637411
NC_000913	1912155	1912160		0.613784
NC_000913	1912160	1912165		0.455673
NC_000913	1912165	1912170		0.504956
NC_000913	1912170	1912175		0.330767
NC_000913	1912175	1912180		0.288366
NC_000913	1912180	1912185		0.289290
NC_000913	1912185	1912190		0.210605
NC_000913	1912190	1912195		0.235645
NC_000913	1912195	1912200		0.435160
NC_000913	1912200	1912205		0.359564
NC_000913	1912205	1912210		0.306122
NC_000913	1912210	1912215		0.353113
NC_000913	1912215	1912220		0.429287
NC_000913	1912220	1912225		0.563696
NC_000913	1912225	1912230		0.496109
NC_000913	1912230	1912235		0.581853
NC_000913	1912235	1912240		0.514174
NC_000913	1912240	1912245		0.393859
NC_000913	1912245	1912250		0.469667
NC_000913	1912250	1912255		0.491111
NC_000913	1912255	1912260		0.328821
NC_000913	1912260	1912265		0.259549
NC_000913	1912265	1912270		0.528884
NC_000913	1912270	1912275		0.495972
NC_000913	1912275	1912280		0.554221
NC_000913	1912280	1912285		0.496422
NC_000913	1912285	1912290		0.551453
NC_000913	1912290	1912295		0.429131
NC_000913	1912295	1912300		0.310351
NC_000913	1912300	1912305		0.276761
NC_000913	1912305	1912310		0.353621
NC_000913	1912310	1912315		0.227907
NC_000913	1912315	1912320		0.262363
NC_000913	1912320	1912325		0.254069
NC_000913	1912325	1912330		0.310302
NC_000913	1912330	1912335		0.282373
NC_000913	1912335	1912340		0.459061
NC_000913	1912340	1912345		0.616319
NC_000913	1912345	1912350		0.564573
NC_000913	1912350	1912355		0.656138
NC_000913	1912355	1912360		0.653334
NC_000913	1912360	1912365		0.833136
NC_000913	1912365	1912370		0.867944
NC_000913	1912370	1912375		0.851642
NC_000913	1912375	1912380		0.778447
NC_000913	1912380	1912385		0.740201
NC_000913	1912385	1912390		0.919969
NC_000913	1912390	1912395		0.856650
NC_000913	1912395	1912400		1.189630
NC_000913	1912400	1912405		1.444725
NC_000913	1912405	1912410		1.176275
NC_000913	1912410	1912415		1.263155
NC_000913	1912415	1912420		0.818584
NC_000913	1912420	1912425		0.477474
NC_000913	1912425	1912430		0.184820
NC_000913	1912430	1912435		0.126677
NC_000913	1912435	1912440		0.130159
NC_000913	1912440	1912445		0.117378
NC_000913	1912445	1912450		0.107451
NC_000913	1912450	1912455		0.075514
NC_000913	1912455	1912460		0.107376
NC_000913	1912460	1912465		0.103734
NC_000913	1912465	1912470		0.231680
NC_000913	1912470	1912475		0.500562
NC_000913	1912475	1912480		0.698296
NC_000913	1912480	1912485		0.821294
NC_000913	1912485	1912490		0.901552
NC_000913	1912490	1912495		0.983538
NC_000913	1912495	1912500		0.844624
NC_000913	1912500	1912505		0.862018
NC_000913	1912505	1912510		0.680701
NC_000913	1912510	1912515		0.542421
NC_000913	1912515	1912520		0.433366
NC_000913	1912520	1912525		0.423679
NC_000913	1912525	1912530		0.364107
NC_000913	1912530	1912535		0.353852
NC_000913	1912535	1912540		0.157237
NC_000913	1912540	1912545		0.093052
NC_000913	1912545	1912550		0.074207
NC_000913	1912550	1912555		0.067600
NC_000913	1912555	1912560		0.034421
NC_000913	1912560	1912565		0.028197
NC_000913	1912565	1912570		0.024886
NC_000913	1912570	1912575		0.062428
NC_000913	1912575	1912580		0.190757
NC_000913	1912580	1912585		0.224294
NC_000913	1912585	1912590		0.328779
NC_000913	1912590	1912595		1.065401
NC_000913	1912595	1912600		1.398418
NC_000913	1912600	1912605		2.317658
NC_000913	1912605	1912610		2.387432
NC_000913	1912610	1912615		2.498223
NC_000913	1912615	1912620		2.086568
NC_000913	1912620	1912625		2.041309
NC_000913	1912625	1912630		2.018784
NC_000913	1912630	1912635		2.136143
NC_000913	1912635	1912640		2.209721
NC_000913	1912640	1912645		2.336941
NC_000913	1912645	1912650		2.453092
NC_000913	1912650	1912655		2.899594
NC_000913	1912655	1912660		3.103857
NC_000913	1912660	1912665		2.999255
NC_000913	1912665	1912670		2.980250
NC_000913	1912670	1912675		2.963825
NC_000913	1912675	1912680		2.855694
NC_000913	1912680	1912685		2.715383
NC_000913	1912685	1912690		2.509804
NC_000913	1912690	1912695		2.423272
NC_000913	1912695	1912700		2.240709
NC_000913	1912700	1912705		2.476396
NC_000913	1912705	1912710		1.659393
NC_000913	1912710	1912715		0.823172
NC_000913	1912715	1912720		0.603485
NC_000913	1912720	1912725		0.520468
NC_000913	1912725	1912730		0.507267
NC_000913	1912730	1912735		0.408346
NC_000913	1912735	1912740		0.387676
NC_000913	1912740	1912745		0.395178
NC_000913	1912745	1912750		0.394879
NC_000913	1912750	1912755		0.394036
NC_000913	1912755	1912760		0.344368
NC_000913	1912760	1912765		0.303083
NC_000913	1912765	1912770		0.331280
NC_000913	1912770	1912775		0.287429
NC_000913	1912775	1912780		0.169798
NC_000913	1912780	1912785		0.177767
NC_000913	1912785	1912790		0.188794
NC_000913	1912790	1912795		0.222969
NC_000913	1912795	1912800		0.258282
NC_000913	1912800	1912805		0.245756
NC_000913	1912805	1912810		0.229587
NC_000913	1912810	1912815		0.179794
NC_000913	1912815	1912820		0.151829
NC_000913	1912820	1912825		0.063004
NC_000913	1912825	1912830		0.039319
NC_000913	1912830	1912835		0.010585
NC_000913	1912835	1912840		0.001844
NC_000913	1912840	1912845		0.000235
NC_000913	1912845	1912850		0.000381
NC_000913	1912850	1912855		0.000768
NC_000913	1912855	1912860		0.001072
NC_000913	1912860	1912865		0.001078
NC_000913	1912865	1912870		0.001154
NC_000913	1912870	1912875		0.001270
NC_000913	1912875	1912880		0.000953
NC_000913	1912880	1912885		0.003012
NC_000913	1912885	1912890		0.017371
NC_000913	1912890	1912895		0.031749
NC_000913	1912895	1912900		0.067477
NC_000913	1912900	1912905		0.142356
NC_000913	1912905	1912910		0.165020
NC_000913	1912910	1912915		0.167033
NC_000913	1912915	1912920		0.130528
NC_000913	1912920	1912925		0.161193
NC_000913	1912925	1912930		0.154093
NC_000913	1912930	1912935		0.117279
NC_000913	1912935	1912940		0.127575
NC_000913	1912940	1912945		0.050020
NC_000913	1912945	1912950		0.042651
NC_000913	1912950	1912955		0.044203
NC_000913	1912955	1912960		0.050916
NC_000913	1912960	1912965		0.084205
NC_000913	1912965	1912970		0.327458
NC_000913	1912970	1912975		1.169554
NC_000913	1912975	1912980		0.896266
NC_000913	1912980	1912985		0.698626
NC_000913	1912985	1912990		0.685899
NC_000913	1912990	1912995		0.619458
NC_000913	1912995	1913000		0.627990
NC_000913	1913000	1913005		0.364639
NC_000913	1913005	1913010		0.149871
NC_000913	1913010	1913015		0.009708
NC_000913	1913015	1913020		0.007334
NC_000913	1913020	1913025		0.004470
NC_000913	1913025	1913030		0.003215
NC_000913	1913030	1913035		0.004854
NC_000913	1913035	1913040		0.007523
NC_000913	1913040	1913045		0.007618
NC_000913	1913045	1913050		0.378494
NC_000913	1913050	1913055		0.465546
NC_000913	1913055	1913060		0.888532
NC_000913	1913060	1913065		0.567375
NC_000913	1913065	1913070		0.519760
NC_000913	1913070	1913075		0.519582
NC_000913	1913075	1913080		0.467223
NC_000913	1913080	1913085		0.608393
NC_000913	1913085	1913090		0.675522
NC_000913	1913090	1913095		0.646719
NC_000913	1913095	1913100		0.315225
NC_000913	1913100	1913105		0.198436
NC_000913	1913105	1913110		0.101167
NC_000913	1913110	1913115		0.077964
NC_000913	1913115	1913120		0.040212
NC_000913	1913120	1913125		0.042617
NC_000913	1913125	1913130		0.070153
NC_000913	1913130	1913135		0.058655
NC_000913	1913135	1913140		0.114888
NC_000913	1913140	1913145		0.079254
NC_000913	1913145	1913150		0.061345
NC_000913	1913150	1913155		0.123199
NC_000913	1913155	1913160		0.136036
NC_000913	1913160	1913165		0.106236
NC_000913	1913165	1913170		0.078395
NC_000913	1913170	1913175		0.080805
NC_000913	1913175	1913180		0.079739
NC_000913	1913180	1913185		0.045376
NC_000913	1913185	1913190		0.122122
NC_000913	1913190	1913195		0.466517
NC_000913	1913195	1913200		0.574937
NC_000913	1913200	1913205		0.655743
NC_000913	1913205	1913210		1.103602
NC_000913	1913210	1913215		1.596236
NC_000913	1913215	1913220		2.310129
NC_000913	1913220	1913225		1.854520
NC_000913	1913225	1913230		1.673368
NC_000913	1913230	1913235		2.321155
NC_000913	1913235	1913240		1.556401
NC_000913	1913240	1913245		1.154205
NC_000913	1913245	1913250		0.915998
NC_000913	1913250	1913255		0.769398
NC_000913	1913255	1913260		0.784826
NC_000913	1913260	1913265		0.742228
NC_000913	1913265	1913270		0.768543
NC_000913	1913270	1913275		0.912128
NC_000913	1913275	1913280		1.273606
NC_000913	1913280	1913285		1.131930
NC_000913	1913285	1913290		0.774841
NC_000913	1913290	1913295		0.837215
NC_000913	1913295	1913300		0.700920
NC_000913	1913300	1913305		0.766864
NC_000913	1913305	1913310		0.933922
NC_000913	1913310	1913315		0.819695
NC_000913	1913315	1913320		0.800153
NC_000913	1913320	1913325		0.808423
NC_000913	1913325	1913330		0.875273
NC_000913	1913330	1913335		0.907813
NC_000913	1913335	1913340		0.946480
NC_000913	1913340	1913345		0.797706
NC_000913	1913345	1913350		0.846970
NC_000913	1913350	1913355		0.812869
NC_000913	1913355	1913360		1.119717
NC_000913	1913360	1913365		1.588823
NC_000913	1913365	1913370		0.772759
NC_000913	1913370	1913375		0.512495
NC_000913	1913375	1913380		0.128071
NC_000913	1913380	1913385		0.100406
NC_000913	1913385	1913390		0.073937
NC_000913	1913390	1913395		0.094056
NC_000913	1913395	1913400		0.086981
NC_000913	1913400	1913405		0.080193
NC_000913	1913405	1913410		0.060817
NC_000913	1913410	1913415		0.060369
NC_000913	1913415	1913420		0.053175
NC_000913	1913420	1913425		0.062558
NC_000913	1913425	1913430		0.066393
NC_000913	1913430	1913435		0.095284
NC_000913	1913435	1913440		0.270020
NC_000913	1913440	1913445		0.286062
NC_000913	1913445	1913450		0.285937
NC_000913	1913450	1913455		0.234138
NC_000913	1913455	1913460		0.173484
NC_000913	1913460	1913465		0.149572
NC_000913	1913465	1913470		0.180914
NC_000913	1913470	1913475		0.201603
NC_000913	1913475	1913480		0.234652
NC_000913	1913480	1913485		0.187501
NC_000913	1913485	1913490		0.198973
NC_000913	1913490	1913495		0.189773
NC_000913	1913495	1913500		0.198435
NC_000913	1913500	1913505		0.199516
NC_000913	1913505	1913510		0.218261
NC_000913	1913510	1913515		0.119745
NC_000913	1913515	1913520		0.106010
NC_000913	1913520	1913525		0.075656
NC_000913	1913525	1913530		0.154557
NC_000913	1913530	1913535		0.307493
NC_000913	1913535	1913540		0.343735
NC_000913	1913540	1913545		0.358719
NC_000913	1913545	1913550		0.394879
NC_000913	1913550	1913555		0.597387
NC_000913	1913555	1913560		0.168032
NC_000913	1913560	1913565		0.190129
NC_000913	1913565	1913570		0.146696
NC_000913	1913570	1913575		0.133146
NC_000913	1913575	1913580		0.163641
NC_000913	1913580	1913585		0.169582
NC_000913	1913585	1913590		0.401405
NC_000913	1913590	1913595		0.289355
NC_000913	1913595	1913600		0.320049
NC_000913	1913600	1913605		0.232867
NC_000913	1913605	1913610		0.188468
NC_000913	1913610	1913615		0.117269
NC_000913	1913615	1913620		0.087917
NC_000913	1913620	1913625		0.086168
NC_000913	1913625	1913630		0.082436
NC_000913	1913630	1913635		0.090448
NC_000913	1913635	1913640		0.117242
NC_000913	1913640	1913645		0.106438
NC_000913	1913645	1913650		0.089930
NC_000913	1913650	1913655		0.215165
NC_000913	1913655	1913660		0.191954
NC_000913	1913660	1913665		0.129442
NC_000913	1913665	1913670		0.109273
NC_000913	1913670	1913675		0.130627
NC_000913	1913675	1913680		0.127315
NC_000913	1913680	1913685		0.117403
NC_000913	1913685	1913690		0.180681
NC_000913	1913690	1913695		0.404726
NC_000913	1913695	1913700		0.490226
NC_000913	1913700	1913705		0.510263
NC_000913	1913705	1913710		0.446739
NC_000913	1913710	1913715		0.514115
NC_000913	1913715	1913720		0.456314
NC_000913	1913720	1913725		0.324029
NC_000913	1913725	1913730		0.216939
NC_000913	1913730	1913735		0.217864
NC_000913	1913735	1913740		0.271431
NC_000913	1913740	1913745		0.209964
NC_000913	1913745	1913750		0.217599
NC_000913	1913750	1913755		0.233475
NC_000913	1913755	1913760		0.405913
NC_000913	1913760	1913765		0.392512
NC_000913	1913765	1913770		0.393916
NC_000913	1913770	1913775		0.437097
NC_000913	1913775	1913780		0.485464
NC_000913	1913780	1913785		0.539778
NC_000913	1913785	1913790		0.615987
NC_000913	1913790	1913795		0.575799
NC_000913	1913795	1913800		0.626437
NC_000913	1913800	1913805		0.902272
NC_000913	1913805	1913810		0.675010
NC_000913	1913810	1913815		0.911451
NC_000913	1913815	1913820		0.970938
NC_000913	1913820	1913825		0.631841
NC_000913	1913825	1913830		0.785926
NC_000913	1913830	1913835		0.687288
NC_000913	1913835	1913840		0.678691
NC_000913	1913840	1913845		0.803507
NC_000913	1913845	1913850		1.205326
NC_000913	1913850	1913855		1.220480
NC_000913	1913855	1913860		0.958553
NC_000913	1913860	1913865		0.876217
NC_000913	1913865	1913870		0.852792
NC_000913	1913870	1913875		0.777584
NC_000913	1913875	1913880		0.883151
NC_000913	1913880	1913885		0.957704
NC_000913	1913885	1913890		0.850148
NC_000913	1913890	1913895		0.973388
NC_000913	1913895	1913900		0.822065
NC_000913	1913900	1913905		0.351183
NC_000913	1913905	1913910		0.262100
NC_000913	1913910	1913915		0.270130
NC_000913	1913915	1913920		0.277220
NC_000913	1913920	1913925		0.239368
NC_000913	1913925	1913930		0.236899
NC_000913	1913930	1913935		0.421794
NC_000913	1913935	1913940		0.292171
NC_000913	1913940	1913945		0.297839
NC_000913	1913945	1913950		0.315948
NC_000913	1913950	1913955		0.350732
NC_000913	1913955	1913960		0.482328
NC_000913	1913960	1913965		0.269293
NC_000913	1913965	1913970		0.201833
NC_000913	1913970	1913975		0.127648
NC_000913	1913975	1913980		0.191426
NC_000913	1913980	1913985		0.118445
NC_000913	1913985	1913990		0.135247
NC_000913	1913990	1913995		0.145561
NC_000913	1913995	1914000		0.055623
NC_000913	1914000	1914005		0.081136
NC_000913	1914005	1914010		0.080586
NC_000913	1914010	1914015		0.079266
NC_000913	1914015	1914020		0.083953
NC_000913	1914020	1914025		0.090952
NC_000913	1914025	1914030		0.093721
NC_000913	1914030	1914035		0.151545
NC_000913	1914035	1914040		0.336286
NC_000913	1914040	1914045		0.199606
NC_000913	1914045	1914050		0.132423
NC_000913	1914050	1914055		0.144897
NC_000913	1914055	1914060		0.191552
NC_000913	1914060	1914065		0.174933
NC_000913	1914065	1914070		0.147692
NC_000913	1914070	1914075		0.153075
NC_000913	1914075	1914080		0.266652
NC_000913	1914080	1914085		0.209874
NC_000913	1914085	1914090		0.228587
NC_000913	1914090	1914095		0.360868
NC_000913	1914095	1914100		0.489549
NC_000913	1914100	1914105		0.330869
NC_000913	1914105	1914110		0.157493
NC_000913	1914110	1914115		0.113416
NC_000913	1914115	1914120		0.118787
NC_000913	1914120	1914125		0.072629
NC_000913	1914125	1914130		0.048047
NC_000913	1914130	1914135		0.058766
NC_000913	1914135	1914140		0.075371
NC_000913	1914140	1914145		0.128234
NC_000913	1914145	1914150		0.125407
NC_000913	1914150	1914155		0.299209
NC_000913	1914155	1914160		0.370294
NC_000913	1914160	1914165		0.268051
NC_000913	1914165	1914170		0.280768
NC_000913	1914170	1914175		0.342258
NC_000913	1914175	1914180		0.425380
NC_000913	1914180	1914185		0.384620
NC_000913	1914185	1914190		0.439598
NC_000913	1914190	1914195		0.590658
NC_000913	1914195	1914200		0.350163
NC_000913	1914200	1914205		0.314848
NC_000913	1914205	1914210		0.219272
NC_000913	1914210	1914215		0.161507
NC_000913	1914215	1914220		0.146417
NC_000913	1914220	1914225		0.095716
NC_000913	1914225	1914230		0.021312
NC_000913	1914230	1914235		0.013874
NC_000913	1914235	1914240		0.008894
NC_000913	1914240	1914245		0.007185
NC_000913	1914245	1914250		0.005237
NC_000913	1914250	1914255		0.001712
NC_000913	1914255	1914260		0.003529
NC_000913	1914260	1914265		0.002363
NC_000913	1914265	1914270		0.010288
NC_000913	1914270	1914275		0.009090
NC_000913	1914275	1914280		0.007730
NC_000913	1914280	1914285		0.014520
NC_000913	1914285	1914290		0.019943
NC_000913	1914290	1914295		0.056407
NC_000913	1914295	1914300		0.068947
NC_000913	1914300	1914305		0.098955
NC_000913	1914305	1914310		0.196145
NC_000913	1914310	1914315		0.395188
NC_000913	1914315	1914320		0.390221
NC_000913	1914320	1914325		0.364182
NC_000913	1914325	1914330		0.450183
NC_000913	1914330	1914335		0.448980
NC_000913	1914335	1914340		0.405079
NC_000913	1914340	1914345		0.326211
NC_000913	1914345	1914350		0.278795
NC_000913	1914350	1914355		0.276438
NC_000913	1914355	1914360		0.263825
NC_000913	1914360	1914365		0.280102
NC_000913	1914365	1914370		0.256374
NC_000913	1914370	1914375		0.257664
NC_000913	1914375	1914380		0.335486
NC_000913	1914380	1914385		0.547539
NC_000913	1914385	1914390		0.328304
NC_000913	1914390	1914395		0.301690
NC_000913	1914395	1914400		0.197780
NC_000913	1914400	1914405		0.136015
NC_000913	1914405	1914410		0.152560
NC_000913	1914410	1914415		0.089724
NC_000913	1914415	1914420		0.168281
NC_000913	1914420	1914425		0.224540
NC_000913	1914425	1914430		0.214698
NC_000913	1914430	1914435		0.197211
NC_000913	1914435	1914440		0.190086
NC_000913	1914440	1914445		0.148009
NC_000913	1914445	1914450		0.134689
NC_000913	1914450	1914455		0.144621
NC_000913	1914455	1914460		0.164986
NC_000913	1914460	1914465		0.223684
NC_000913	1914465	1914470		0.238411
NC_000913	1914470	1914475		0.214076
NC_000913	1914475	1914480		0.200132
NC_000913	1914480	1914485		0.078915
NC_000913	1914485	1914490		0.063705
NC_000913	1914490	1914495		0.108828
NC_000913	1914495	1914500		0.100179
NC_000913	1914500	1914505		0.069158
NC_000913	1914505	1914510		0.101374
NC_000913	1914510	1914515		0.148008
NC_000913	1914515	1914520		0.098915
NC_000913	1914520	1914525		0.072333
NC_000913	1914525	1914530		0.080110
NC_000913	1914530	1914535		0.083161
NC_000913	1914535	1914540		0.100151
NC_000913	1914540	1914545		0.110157
NC_000913	1914545	1914550		0.233509
NC_000913	1914550	1914555		0.153740
NC_000913	1914555	1914560		0.170067
NC_000913	1914560	1914565		0.159562
NC_000913	1914565	1914570		0.151369
NC_000913	1914570	1914575		0.190706
NC_000913	1914575	1914580		0.357426
NC_000913	1914580	1914585		0.358884
NC_000913	1914585	1914590		0.275162
NC_000913	1914590	1914595		0.141630
NC_000913	1914595	1914600		0.105966
NC_000913	1914600	1914605		0.102589
NC_000913	1914605	1914610		0.071434
NC_000913	1914610	1914615		0.068601
NC_000913	1914615	1914620		0.069995
NC_000913	1914620	1914625		0.072131
NC_000913	1914625	1914630		0.064079
NC_000913	1914630	1914635		0.028962
NC_000913	1914635	1914640		0.026742
NC_000913	1914640	1914645		0.021072
NC_000913	1914645	1914650		0.013112
NC_000913	1914650	1914655		0.041073
NC_000913	1914655	1914660		0.057514
NC_000913	1914660	1914665		0.072600
NC_000913	1914665	1914670		0.080811
NC_000913	1914670	1914675		0.076208
NC_000913	1914675	1914680		0.109645
NC_000913	1914680	1914685		0.118042
NC_000913	1914685	1914690		0.116163
NC_000913	1914690	1914695		0.147734
NC_000913	1914695	1914700		0.165284
NC_000913	1914700	1914705		0.208016
NC_000913	1914705	1914710		0.161811
NC_000913	1914710	1914715		0.199550
NC_000913	1914715	1914720		0.552586
NC_000913	1914720	1914725		0.465519
NC_000913	1914725	1914730		0.307913
NC_000913	1914730	1914735		0.218708
NC_000913	1914735	1914740		0.212382
NC_000913	1914740	1914745		0.134513
NC_000913	1914745	1914750		0.174093
NC_000913	1914750	1914755		0.218316
NC_000913	1914755	1914760		0.259130
NC_000913	1914760	1914765		0.315433
NC_000913	1914765	1914770		0.403956
NC_000913	1914770	1914775		0.625448
NC_000913	1914775	1914780		0.727756
NC_000913	1914780	1914785		0.662459
NC_000913	1914785	1914790		0.687257
NC_000913	1914790	1914795		0.542014
NC_000913	1914795	1914800		0.514581
NC_000913	1914800	1914805		0.477333
NC_000913	1914805	1914810		0.476964
NC_000913	1914810	1914815		1.144387
NC_000913	1914815	1914820		1.154971
NC_000913	1914820	1914825		0.994464
NC_000913	1914825	1914830		1.035151
NC_000913	1914830	1914835		1.021433
NC_000913	1914835	1914840		1.174549
NC_000913	1914840	1914845		3.220524
NC_000913	1914845	1914850		3.984223
NC_000913	1914850	1914855		4.374428
NC_000913	1914855	1914860		4.331080
NC_000913	1914860	1914865		4.528638
NC_000913	1914865	1914870		5.414488
NC_000913	1914870	1914875		4.076359
NC_000913	1914875	1914880		2.630033
NC_000913	1914880	1914885		1.909415
NC_000913	1914885	1914890		0.946714
NC_000913	1914890	1914895		0.705885
NC_000913	1914895	1914900		0.647467
NC_000913	1914900	1914905		0.644315
NC_000913	1914905	1914910		0.576451
NC_000913	1914910	1914915		0.370727
NC_000913	1914915	1914920		0.374006
NC_000913	1914920	1914925		0.654627
NC_000913	1914925	1914930		0.424389
NC_000913	1914930	1914935		0.535597
NC_000913	1914935	1914940		0.403273
NC_000913	1914940	1914945		0.374103
NC_000913	1914945	1914950		0.376635
NC_000913	1914950	1914955		0.485558
NC_000913	1914955	1914960		0.443202
NC_000913	1914960	1914965		0.447417
NC_000913	1914965	1914970		0.551920
NC_000913	1914970	1914975		0.406135
NC_000913	1914975	1914980		0.266822
NC_000913	1914980	1914985		0.269589
NC_000913	1914985	1914990		0.321374
NC_000913	1914990	1914995		0.376534
NC_000913	1914995	1915000		0.256373
NC_000913	1915000	1915005		0.241548
NC_000913	1915005	1915010		0.223119
NC_000913	1915010	1915015		0.206180
NC_000913	1915015	1915020		0.200375
NC_000913	1915020	1915025		0.172540
NC_000913	1915025	1915030		0.200485
NC_000913	1915030	1915035		0.100607
NC_000913	1915035	1915040		0.098365
NC_000913	1915040	1915045		0.076647
NC_000913	1915045	1915050		0.104820
NC_000913	1915050	1915055		0.105623
NC_000913	1915055	1915060		0.121646
NC_000913	1915060	1915065		0.104689
NC_000913	1915065	1915070		0.116774
NC_000913	1915070	1915075		0.104193
NC_000913	1915075	1915080		0.208337
NC_000913	1915080	1915085		0.223352
NC_000913	1915085	1915090		0.206636
NC_000913	1915090	1915095		0.237825
NC_000913	1915095	1915100		0.271184
NC_000913	1915100	1915105		0.281942
NC_000913	1915105	1915110		0.370231
NC_000913	1915110	1915115		0.369016
NC_000913	1915115	1915120		0.319866
NC_000913	1915120	1915125		0.220482
NC_000913	1915125	1915130		0.179100
NC_000913	1915130	1915135		0.184290
NC_000913	1915135	1915140		0.187333
NC_000913	1915140	1915145		0.234971
NC_000913	1915145	1915150		0.242533
NC_000913	1915150	1915155		0.206682
NC_000913	1915155	1915160		0.150048
NC_000913	1915160	1915165		0.156863
NC_000913	1915165	1915170		0.143325
NC_000913	1915170	1915175		0.135143
NC_000913	1915175	1915180		0.095605
NC_000913	1915180	1915185		0.153861
NC_000913	1915185	1915190		0.120554
NC_000913	1915190	1915195		0.119748
NC_000913	1915195	1915200		0.114656
NC_000913	1915200	1915205		0.129653
NC_000913	1915205	1915210		0.098947
NC_000913	1915210	1915215		0.092814
NC_000913	1915215	1915220		0.129310
NC_000913	1915220	1915225		0.166831
NC_000913	1915225	1915230		0.200422
NC_000913	1915230	1915235		0.249741
NC_000913	1915235	1915240		0.335659
NC_000913	1915240	1915245		0.428877
NC_000913	1915245	1915250		0.383298
NC_000913	1915250	1915255		0.402988
NC_000913	1915255	1915260		0.200757
NC_000913	1915260	1915265		0.157381
NC_000913	1915265	1915270		0.143470
NC_000913	1915270	1915275		0.146404
NC_000913	1915275	1915280		0.146121
NC_000913	1915280	1915285		0.171927
NC_000913	1915285	1915290		0.193907
NC_000913	1915290	1915295		0.197066
NC_000913	1915295	1915300		0.180444
NC_000913	1915300	1915305		0.170896
NC_000913	1915305	1915310		0.160518
NC_000913	1915310	1915315		0.194367
NC_000913	1915315	1915320		0.354669
NC_000913	1915320	1915325		0.376811
NC_000913	1915325	1915330		0.406116
NC_000913	1915330	1915335		0.402369
NC_000913	1915335	1915340		0.395249
NC_000913	1915340	1915345		0.373452
NC_000913	1915345	1915350		0.488469
NC_000913	1915350	1915355		0.482169
NC_000913	1915355	1915360		0.451040
NC_000913	1915360	1915365		0.484613
NC_000913	1915365	1915370		0.250323
NC_000913	1915370	1915375		0.172792
NC_000913	1915375	1915380		0.123225
NC_000913	1915380	1915385		0.068439
NC_000913	1915385	1915390		0.052004
NC_000913	1915390	1915395		0.045514
NC_000913	1915395	1915400		0.042101
NC_000913	1915400	1915405		0.025757
NC_000913	1915405	1915410		0.026204
NC_000913	1915410	1915415		0.054175
NC_000913	1915415	1915420		0.034193
NC_000913	1915420	1915425		0.038957
NC_000913	1915425	1915430		0.023539
NC_000913	1915430	1915435		0.060892
NC_000913	1915435	1915440		0.092671
NC_000913	1915440	1915445		0.103617
NC_000913	1915445	1915450		0.168969
NC_000913	1915450	1915455		0.306974
NC_000913	1915455	1915460		0.282955
NC_000913	1915460	1915465		0.236987
NC_000913	1915465	1915470		0.189755
NC_000913	1915470	1915475		0.158095
NC_000913	1915475	1915480		0.075287
NC_000913	1915480	1915485		0.075217
NC_000913	1915485	1915490		0.094479
NC_000913	1915490	1915495		0.103478
NC_000913	1915495	1915500		0.130918
NC_000913	1915500	1915505		0.137144
NC_000913	1915505	1915510		0.114100
NC_000913	1915510	1915515		0.030698
NC_000913	1915515	1915520		0.035095
NC_000913	1915520	1915525		0.024629
NC_000913	1915525	1915530		0.016045
NC_000913	1915530	1915535		0.021231
NC_000913	1915535	1915540		0.009451
NC_000913	1915540	1915545		0.008637
NC_000913	1915545	1915550		0.008649
NC_000913	1915550	1915555		0.047930
NC_000913	1915555	1915560		0.065141
NC_000913	1915560	1915565		0.064056
NC_000913	1915565	1915570		0.084611
NC_000913	1915570	1915575		0.148084
NC_000913	1915575	1915580		0.166864
NC_000913	1915580	1915585		0.197298
NC_000913	1915585	1915590		0.174796
NC_000913	1915590	1915595		0.157430
NC_000913	1915595	1915600		0.336009
NC_000913	1915600	1915605		0.419340
NC_000913	1915605	1915610		0.490859
NC_000913	1915610	1915615		0.665467
NC_000913	1915615	1915620		0.583088
NC_000913	1915620	1915625		0.816764
NC_000913	1915625	1915630		0.723388
NC_000913	1915630	1915635		0.798757
NC_000913	1915635	1915640		0.606148
NC_000913	1915640	1915645		0.574520
NC_000913	1915645	1915650		0.547800
NC_000913	1915650	1915655		0.268742
NC_000913	1915655	1915660		0.254411
NC_000913	1915660	1915665		0.197268
NC_000913	1915665	1915670		0.117753
NC_000913	1915670	1915675		0.270645
NC_000913	1915675	1915680		0.217501
NC_000913	1915680	1915685		0.309791
NC_000913	1915685	1915690		0.293209
NC_000913	1915690	1915695		0.319709
NC_000913	1915695	1915700		0.256314
NC_000913	1915700	1915705		0.286166
NC_000913	1915705	1915710		0.363557
NC_000913	1915710	1915715		0.350930
NC_000913	1915715	1915720		0.316165
NC_000913	1915720	1915725		0.267609
NC_000913	1915725	1915730		0.315855
NC_000913	1915730	1915735		0.164596
NC_000913	1915735	1915740		0.168596
NC_000913	1915740	1915745		0.169340
NC_000913	1915745	1915750		0.242755
NC_000913	1915750	1915755		0.176150
NC_000913	1915755	1915760		0.246679
NC_000913	1915760	1915765		0.430298
NC_000913	1915765	1915770		0.598043
NC_000913	1915770	1915775		0.634453
NC_000913	1915775	1915780		0.680021
NC_000913	1915780	1915785		0.555180
NC_000913	1915785	1915790		0.497003
NC_000913	1915790	1915795		0.386738
NC_000913	1915795	1915800		0.293775
NC_000913	1915800	1915805		0.255608
NC_000913	1915805	1915810		0.259648
NC_000913	1915810	1915815		0.372671
NC_000913	1915815	1915820		0.365082
NC_000913	1915820	1915825		0.533636
NC_000913	1915825	1915830		0.536986
NC_000913	1915830	1915835		0.434085
NC_000913	1915835	1915840		0.676402
NC_000913	1915840	1915845		0.772814
NC_000913	1915845	1915850		0.585262
NC_000913	1915850	1915855		0.536810
NC_000913	1915855	1915860		0.847539
NC_000913	1915860	1915865		0.625826
NC_000913	1915865	1915870		0.472270
NC_000913	1915870	1915875		0.464032
NC_000913	1915875	1915880		0.515729
NC_000913	1915880	1915885		0.440738
NC_000913	1915885	1915890		0.387467
NC_000913	1915890	1915895		0.335796
NC_000913	1915895	1915900		0.346437
NC_000913	1915900	1915905		0.307242
NC_000913	1915905	1915910		0.384411
NC_000913	1915910	1915915		0.386349
NC_000913	1915915	1915920		0.408567
NC_000913	1915920	1915925		0.472972
NC_000913	1915925	1915930		0.672113
NC_000913	1915930	1915935		0.877738
NC_000913	1915935	1915940		0.924808
NC_000913	1915940	1915945		0.806601
NC_000913	1915945	1915950		0.856864
NC_000913	1915950	1915955		0.816256
NC_000913	1915955	1915960		0.759980
NC_000913	1915960	1915965		0.747469
NC_000913	1915965	1915970		0.751263
NC_000913	1915970	1915975		0.587265
NC_000913	1915975	1915980		0.642366
NC_000913	1915980	1915985		0.705600
NC_000913	1915985	1915990		0.411038
NC_000913	1915990	1915995		0.263216
NC_000913	1915995	1916000		0.332561
NC_000913	1916000	1916005		0.302809
NC_000913	1916005	1916010		0.285478
NC_000913	1916010	1916015		0.287983
NC_000913	1916015	1916020		0.407270
NC_000913	1916020	1916025		0.417175
NC_000913	1916025	1916030		0.135687
NC_000913	1916030	1916035		0.172670
NC_000913	1916035	1916040		0.239217
NC_000913	1916040	1916045		0.220260
NC_000913	1916045	1916050		0.223197
NC_000913	1916050	1916055		0.207486
NC_000913	1916055	1916060		0.156434
NC_000913	1916060	1916065		0.155364
NC_000913	1916065	1916070		0.144173
NC_000913	1916070	1916075		0.149865
NC_000913	1916075	1916080		0.136682
NC_000913	1916080	1916085		0.132460
NC_000913	1916085	1916090		0.059097
NC_000913	1916090	1916095		0.037011
NC_000913	1916095	1916100		0.028438
NC_000913	1916100	1916105		0.185672
NC_000913	1916105	1916110		0.165207
NC_000913	1916110	1916115		0.167876
NC_000913	1916115	1916120		0.182817
NC_000913	1916120	1916125		0.266964
NC_000913	1916125	1916130		0.463395
NC_000913	1916130	1916135		0.279590
NC_000913	1916135	1916140		0.110372
NC_000913	1916140	1916145		0.112521
NC_000913	1916145	1916150		0.106694
NC_000913	1916150	1916155		0.117786
NC_000913	1916155	1916160		0.128474
NC_000913	1916160	1916165		0.128719
NC_000913	1916165	1916170		0.122822
NC_000913	1916170	1916175		0.091848
NC_000913	1916175	1916180		0.075788
NC_000913	1916180	1916185		0.093810
NC_000913	1916185	1916190		0.123379
NC_000913	1916190	1916195		0.095000
NC_000913	1916195	1916200		0.193157
NC_000913	1916200	1916205		0.249081
NC_000913	1916205	1916210		0.228897
NC_000913	1916210	1916215		0.346435
NC_000913	1916215	1916220		0.340343
NC_000913	1916220	1916225		0.317796
NC_000913	1916225	1916230		0.328463
NC_000913	1916230	1916235		0.333733
NC_000913	1916235	1916240		0.343340
NC_000913	1916240	1916245		0.278154
NC_000913	1916245	1916250		0.285778
NC_000913	1916250	1916255		0.237918
NC_000913	1916255	1916260		0.218889
NC_000913	1916260	1916265		0.180505
NC_000913	1916265	1916270		0.120327
NC_000913	1916270	1916275		0.058671
NC_000913	1916275	1916280		0.035891
NC_000913	1916280	1916285		0.034071
NC_000913	1916285	1916290		0.032645
NC_000913	1916290	1916295		0.021295
NC_000913	1916295	1916300		0.016292
NC_000913	1916300	1916305		0.022549
NC_000913	1916305	1916310		0.034022
NC_000913	1916310	1916315		0.022813
NC_000913	1916315	1916320		0.041236
NC_000913	1916320	1916325		0.052258
NC_000913	1916325	1916330		0.048170
NC_000913	1916330	1916335		0.047520
NC_000913	1916335	1916340		0.017272
NC_000913	1916340	1916345		0.043639
NC_000913	1916345	1916350		0.082820
NC_000913	1916350	1916355		0.121971
NC_000913	1916355	1916360		0.153438
NC_000913	1916360	1916365		0.144833
NC_000913	1916365	1916370		0.197322
NC_000913	1916370	1916375		0.218244
NC_000913	1916375	1916380		0.189912
NC_000913	1916380	1916385		0.168893
NC_000913	1916385	1916390		0.124320
NC_000913	1916390	1916395		0.161730
NC_000913	1916395	1916400		0.355740
NC_000913	1916400	1916405		0.871366
NC_000913	1916405	1916410		0.781521
NC_000913	1916410	1916415		0.739280
NC_000913	1916415	1916420		0.729743
NC_000913	1916420	1916425		0.789337
NC_000913	1916425	1916430		0.533584
NC_000913	1916430	1916435		0.518921
NC_000913	1916435	1916440		0.586407
NC_000913	1916440	1916445		0.575708
NC_000913	1916445	1916450		0.562867
NC_000913	1916450	1916455		0.526082
NC_000913	1916455	1916460		0.658611
NC_000913	1916460	1916465		0.691747
NC_000913	1916465	1916470		0.665660
NC_000913	1916470	1916475		0.918504
NC_000913	1916475	1916480		0.939765
NC_000913	1916480	1916485		1.005421
NC_000913	1916485	1916490		1.087776
NC_000913	1916490	1916495		0.780930
NC_000913	1916495	1916500		0.512354
NC_000913	1916500	1916505		0.409527
NC_000913	1916505	1916510		0.514349
NC_000913	1916510	1916515		0.545712
NC_000913	1916515	1916520		0.489644
NC_000913	1916520	1916525		0.533859
NC_000913	1916525	1916530		0.781617
NC_000913	1916530	1916535		0.893500
NC_000913	1916535	1916540		1.680369
NC_000913	1916540	1916545		1.645400
NC_000913	1916545	1916550		1.376436
NC_000913	1916550	1916555		1.010035
NC_000913	1916555	1916560		0.309264
NC_000913	1916560	1916565		0.303630
NC_000913	1916565	1916570		0.154980
NC_000913	1916570	1916575		0.081571
NC_000913	1916575	1916580		0.085788
NC_000913	1916580	1916585		0.126704
NC_000913	1916585	1916590		0.162565
NC_000913	1916590	1916595		0.116932
NC_000913	1916595	1916600		0.145501
NC_000913	1916600	1916605		0.162288
NC_000913	1916605	1916610		0.310344
NC_000913	1916610	1916615		0.302105
NC_000913	1916615	1916620		0.492200
NC_000913	1916620	1916625		0.544561
NC_000913	1916625	1916630		0.568395
NC_000913	1916630	1916635		0.475854
NC_000913	1916635	1916640		0.180091
NC_000913	1916640	1916645		0.152841
NC_000913	1916645	1916650		0.153989
NC_000913	1916650	1916655		0.120132
NC_000913	1916655	1916660		0.076701
NC_000913	1916660	1916665		0.093212
NC_000913	1916665	1916670		0.125909
NC_000913	1916670	1916675		0.240371
NC_000913	1916675	1916680		0.379884
NC_000913	1916680	1916685		0.465201
NC_000913	1916685	1916690		0.450871
NC_000913	1916690	1916695		0.476184
NC_000913	1916695	1916700		0.397926
NC_000913	1916700	1916705		0.185463
NC_000913	1916705	1916710		0.077882
NC_000913	1916710	1916715		0.100730
NC_000913	1916715	1916720		0.165289
NC_000913	1916720	1916725		0.118662
NC_000913	1916725	1916730		0.113963
NC_000913	1916730	1916735		0.124105
NC_000913	1916735	1916740		0.295104
NC_000913	1916740	1916745		0.219718
NC_000913	1916745	1916750		0.225842
NC_000913	1916750	1916755		0.142570
NC_000913	1916755	1916760		0.129632
NC_000913	1916760	1916765		0.270887
NC_000913	1916765	1916770		0.275415
NC_000913	1916770	1916775		0.312033
NC_000913	1916775	1916780		0.318858
NC_000913	1916780	1916785		0.418427
NC_000913	1916785	1916790		2.021217
NC_000913	1916790	1916795		2.181765
NC_000913	1916795	1916800		2.179031
NC_000913	1916800	1916805		2.573611
NC_000913	1916805	1916810		0.978795
NC_000913	1916810	1916815		0.770499
NC_000913	1916815	1916820		0.366290
NC_000913	1916820	1916825		0.267691
NC_000913	1916825	1916830		0.265563
NC_000913	1916830	1916835		0.204529
NC_000913	1916835	1916840		0.156698
NC_000913	1916840	1916845		0.307168
NC_000913	1916845	1916850		0.326482
NC_000913	1916850	1916855		0.403174
NC_000913	1916855	1916860		0.437451
NC_000913	1916860	1916865		0.476197
NC_000913	1916865	1916870		0.453607
NC_000913	1916870	1916875		0.640429
NC_000913	1916875	1916880		0.994770
NC_000913	1916880	1916885		0.681281
NC_000913	1916885	1916890		0.434066
NC_000913	1916890	1916895		0.249672
NC_000913	1916895	1916900		0.289173
NC_000913	1916900	1916905		0.443916
NC_000913	1916905	1916910		0.445310
NC_000913	1916910	1916915		0.288419
NC_000913	1916915	1916920		0.285063
NC_000913	1916920	1916925		0.270753
NC_000913	1916925	1916930		0.278163
NC_000913	1916930	1916935		0.292094
NC_000913	1916935	1916940		0.271997
NC_000913	1916940	1916945		0.370783
NC_000913	1916945	1916950		0.354217
NC_000913	1916950	1916955		0.491330
NC_000913	1916955	1916960		0.360535
NC_000913	1916960	1916965		0.424296
NC_000913	1916965	1916970		0.435003
NC_000913	1916970	1916975		0.477129
NC_000913	1916975	1916980		0.560852
NC_000913	1916980	1916985		0.469321
NC_000913	1916985	1916990		0.170255
NC_000913	1916990	1916995		0.192808
NC_000913	1916995	1917000		0.220441
NC_000913	1917000	1917005		0.185838
NC_000913	1917005	1917010		0.202609
NC_000913	1917010	1917015		0.247204
NC_000913	1917015	1917020		0.367874
NC_000913	1917020	1917025		0.482922
NC_000913	1917025	1917030		0.452102
NC_000913	1917030	1917035		0.474525
NC_000913	1917035	1917040		0.453806
NC_000913	1917040	1917045		0.657263
NC_000913	1917045	1917050		0.474104
NC_000913	1917050	1917055		0.407214
NC_000913	1917055	1917060		0.420440
NC_000913	1917060	1917065		0.403219
NC_000913	1917065	1917070		0.475657
NC_000913	1917070	1917075		0.420924
NC_000913	1917075	1917080		0.927429
NC_000913	1917080	1917085		0.683102
NC_000913	1917085	1917090		0.539341
NC_000913	1917090	1917095		0.347889
NC_000913	1917095	1917100		0.249771
NC_000913	1917100	1917105		0.222053
NC_000913	1917105	1917110		0.129524
NC_000913	1917110	1917115		0.114465
NC_000913	1917115	1917120		0.136271
NC_000913	1917120	1917125		0.161321
NC_000913	1917125	1917130		0.076304
NC_000913	1917130	1917135		0.051814
NC_000913	1917135	1917140		0.041625
NC_000913	1917140	1917145		0.044720
NC_000913	1917145	1917150		0.035095
NC_000913	1917150	1917155		0.035448
NC_000913	1917155	1917160		0.039432
NC_000913	1917160	1917165		0.025107
NC_000913	1917165	1917170		0.022827
NC_000913	1917170	1917175		0.012196
NC_000913	1917175	1917180		0.007888
NC_000913	1917180	1917185		0.006086
NC_000913	1917185	1917190		0.004604
NC_000913	1917190	1917195		0.005771
NC_000913	1917195	1917200		0.005728
NC_000913	1917200	1917205		0.007372
NC_000913	1917205	1917210		0.012400
NC_000913	1917210	1917215		0.035517
NC_000913	1917215	1917220		0.040539
NC_000913	1917220	1917225		0.063719
NC_000913	1917225	1917230		0.059941
NC_000913	1917230	1917235		0.065297
NC_000913	1917235	1917240		0.077262
NC_000913	1917240	1917245		0.071313
NC_000913	1917245	1917250		0.067460
NC_000913	1917250	1917255		0.076252
NC_000913	1917255	1917260		0.120132
NC_000913	1917260	1917265		0.160142
NC_000913	1917265	1917270		0.174250
NC_000913	1917270	1917275		0.233878
NC_000913	1917275	1917280		0.252828
NC_000913	1917280	1917285		0.080905
NC_000913	1917285	1917290		0.130392
NC_000913	1917290	1917295		0.110885
NC_000913	1917295	1917300		0.127823
NC_000913	1917300	1917305		0.163640
NC_000913	1917305	1917310		0.212189
NC_000913	1917310	1917315		0.198117
NC_000913	1917315	1917320		0.195779
NC_000913	1917320	1917325		0.272019
NC_000913	1917325	1917330		0.272406
NC_000913	1917330	1917335		0.343054
NC_000913	1917335	1917340		0.232543
NC_000913	1917340	1917345		0.357169
NC_000913	1917345	1917350		0.392828
NC_000913	1917350	1917355		0.278213
NC_000913	1917355	1917360		0.238401
NC_000913	1917360	1917365		0.182370
NC_000913	1917365	1917370		0.185905
NC_000913	1917370	1917375		0.718869
NC_000913	1917375	1917380		0.476831
NC_000913	1917380	1917385		0.859308
NC_000913	1917385	1917390		0.814815
NC_000913	1917390	1917395		0.763586
NC_000913	1917395	1917400		0.496254
NC_000913	1917400	1917405		0.394460
NC_000913	1917405	1917410		0.371310
NC_000913	1917410	1917415		0.254953
NC_000913	1917415	1917420		0.311540
NC_000913	1917420	1917425		0.345701
NC_000913	1917425	1917430		0.307484
NC_000913	1917430	1917435		0.239145
NC_000913	1917435	1917440		0.298580
NC_000913	1917440	1917445		0.185926
NC_000913	1917445	1917450		0.175309
NC_000913	1917450	1917455		0.199470
NC_000913	1917455	1917460		0.204180
NC_000913	1917460	1917465		0.151477
NC_000913	1917465	1917470		0.125875
NC_000913	1917470	1917475		0.117132
NC_000913	1917475	1917480		0.101703
NC_000913	1917480	1917485		0.096897
NC_000913	1917485	1917490		0.101823
NC_000913	1917490	1917495		0.107533
NC_000913	1917495	1917500		0.100296
NC_000913	1917500	1917505		0.110015
NC_000913	1917505	1917510		0.106527
NC_000913	1917510	1917515		0.169921
NC_000913	1917515	1917520		0.201197
NC_000913	1917520	1917525		0.291347
NC_000913	1917525	1917530		0.290488
NC_000913	1917530	1917535		0.317840
NC_000913	1917535	1917540		0.216778
NC_000913	1917540	1917545		0.171665
NC_000913	1917545	1917550		0.140747
NC_000913	1917550	1917555		0.079378
NC_000913	1917555	1917560		0.006787
NC_000913	1917560	1917565		0.002460
NC_000913	1917565	1917570		0.002948
NC_000913	1917570	1917575		0.013282
NC_000913	1917575	1917580		0.015465
NC_000913	1917580	1917585		0.022188
NC_000913	1917585	1917590		0.025754
NC_000913	1917590	1917595		0.043406
NC_000913	1917595	1917600		0.051273
NC_000913	1917600	1917605		0.115585
NC_000913	1917605	1917610		0.474480
NC_000913	1917610	1917615		0.374449
NC_000913	1917615	1917620		0.307886
NC_000913	1917620	1917625		0.282878
NC_000913	1917625	1917630		0.274576
NC_000913	1917630	1917635		0.208167
NC_000913	1917635	1917640		0.194031
NC_000913	1917640	1917645		0.088565
NC_000913	1917645	1917650		0.084007
NC_000913	1917650	1917655		0.029945
NC_000913	1917655	1917660		0.024587
NC_000913	1917660	1917665		0.026268
NC_000913	1917665	1917670		0.045959
NC_000913	1917670	1917675		0.296036
NC_000913	1917675	1917680		0.374434
NC_000913	1917680	1917685		0.400596
NC_000913	1917685	1917690		0.467997
NC_000913	1917690	1917695		0.443771
NC_000913	1917695	1917700		0.456785
NC_000913	1917700	1917705		0.537471
NC_000913	1917705	1917710		0.720527
NC_000913	1917710	1917715		0.917749
NC_000913	1917715	1917720		0.980624
NC_000913	1917720	1917725		1.019505
NC_000913	1917725	1917730		0.907077
NC_000913	1917730	1917735		0.738894
NC_000913	1917735	1917740		0.732512
NC_000913	1917740	1917745		0.540287
NC_000913	1917745	1917750		0.379405
NC_000913	1917750	1917755		0.436681
NC_000913	1917755	1917760		0.417040
NC_000913	1917760	1917765		0.424239
NC_000913	1917765	1917770		0.401248
NC_000913	1917770	1917775		0.301847
NC_000913	1917775	1917780		0.286977
NC_000913	1917780	1917785		0.349695
NC_000913	1917785	1917790		0.450664
NC_000913	1917790	1917795		0.617252
NC_000913	1917795	1917800		0.457273
NC_000913	1917800	1917805		0.923824
NC_000913	1917805	1917810		0.594392
NC_000913	1917810	1917815		0.792486
NC_000913	1917815	1917820		0.794975
NC_000913	1917820	1917825		0.825491
NC_000913	1917825	1917830		0.884525
NC_000913	1917830	1917835		0.796572
NC_000913	1917835	1917840		0.758825
NC_000913	1917840	1917845		0.602297
NC_000913	1917845	1917850		0.598120
NC_000913	1917850	1917855		0.295991
NC_000913	1917855	1917860		0.205198
NC_000913	1917860	1917865		0.210592
NC_000913	1917865	1917870		0.160447
NC_000913	1917870	1917875		0.162754
NC_000913	1917875	1917880		0.137455
NC_000913	1917880	1917885		0.120756
NC_000913	1917885	1917890		0.116317
NC_000913	1917890	1917895		0.106871
NC_000913	1917895	1917900		0.106229
NC_000913	1917900	1917905		0.091702
NC_000913	1917905	1917910		0.050641
NC_000913	1917910	1917915		0.107984
NC_000913	1917915	1917920		0.180935
NC_000913	1917920	1917925		0.218829
NC_000913	1917925	1917930		0.287078
NC_000913	1917930	1917935		0.319169
NC_000913	1917935	1917940		0.358250
NC_000913	1917940	1917945		0.246013
NC_000913	1917945	1917950		0.222901
NC_000913	1917950	1917955		0.264189
NC_000913	1917955	1917960		0.182178
NC_000913	1917960	1917965		0.096170
NC_000913	1917965	1917970		0.095196
NC_000913	1917970	1917975		0.113336
NC_000913	1917975	1917980		0.127103
NC_000913	1917980	1917985		0.213288
NC_000913	1917985	1917990		0.213073
NC_000913	1917990	1917995		0.362608
NC_000913	1917995	1918000		0.201726
NC_000913	1918000	1918005		0.144465
NC_000913	1918005	1918010		0.047277
NC_000913	1918010	1918015		0.054551
NC_000913	1918015	1918020		0.042406
NC_000913	1918020	1918025		0.028474
NC_000913	1918025	1918030		0.049338
NC_000913	1918030	1918035		0.062638
NC_000913	1918035	1918040		0.115268
NC_000913	1918040	1918045		0.478670
NC_000913	1918045	1918050		0.561168
NC_000913	1918050	1918055		0.663362
NC_000913	1918055	1918060		0.371203
NC_000913	1918060	1918065		0.362520
NC_000913	1918065	1918070		0.426801
NC_000913	1918070	1918075		0.310023
NC_000913	1918075	1918080		0.296624
NC_000913	1918080	1918085		0.229529
NC_000913	1918085	1918090		0.261127
NC_000913	1918090	1918095		0.193060
NC_000913	1918095	1918100		0.220069
NC_000913	1918100	1918105		0.077556
NC_000913	1918105	1918110		0.171221
NC_000913	1918110	1918115		0.148862
NC_000913	1918115	1918120		0.191594
NC_000913	1918120	1918125		0.044345
NC_000913	1918125	1918130		0.069710
NC_000913	1918130	1918135		0.164905
NC_000913	1918135	1918140		0.118452
NC_000913	1918140	1918145		0.082698
NC_000913	1918145	1918150		0.071327
NC_000913	1918150	1918155		0.068479
NC_000913	1918155	1918160		0.073458
NC_000913	1918160	1918165		0.095646
NC_000913	1918165	1918170		0.070608
NC_000913	1918170	1918175		0.125369
NC_000913	1918175	1918180		0.119068
NC_000913	1918180	1918185		0.124464
NC_000913	1918185	1918190		0.151014
NC_000913	1918190	1918195		0.306074
NC_000913	1918195	1918200		0.314893
NC_000913	1918200	1918205		0.237672
NC_000913	1918205	1918210		0.174446
NC_000913	1918210	1918215		0.105436
NC_000913	1918215	1918220		0.073861
NC_000913	1918220	1918225		0.054164
NC_000913	1918225	1918230		0.038924
NC_000913	1918230	1918235		0.047683
NC_000913	1918235	1918240		0.067044
NC_000913	1918240	1918245		0.064722
NC_000913	1918245	1918250		0.068660
NC_000913	1918250	1918255		0.065080
NC_000913	1918255	1918260		0.061534
NC_000913	1918260	1918265		0.097853
NC_000913	1918265	1918270		0.134546
NC_000913	1918270	1918275		0.067928
NC_000913	1918275	1918280		0.048662
NC_000913	1918280	1918285		0.061891
NC_000913	1918285	1918290		0.058255
NC_000913	1918290	1918295		0.068970
NC_000913	1918295	1918300		0.079408
NC_000913	1918300	1918305		0.083273
NC_000913	1918305	1918310		0.159393
NC_000913	1918310	1918315		0.192194
NC_000913	1918315	1918320		0.270079
NC_000913	1918320	1918325		0.324207
NC_000913	1918325	1918330		0.195753
NC_000913	1918330	1918335		0.198121
NC_000913	1918335	1918340		0.214541
NC_000913	1918340	1918345		0.257310
NC_000913	1918345	1918350		0.300295
NC_000913	1918350	1918355		0.408636
NC_000913	1918355	1918360		1.029601
NC_000913	1918360	1918365		0.717569
NC_000913	1918365	1918370		0.711472
NC_000913	1918370	1918375		0.577477
NC_000913	1918375	1918380		0.569622
NC_000913	1918380	1918385		0.514448
NC_000913	1918385	1918390		0.548242
NC_000913	1918390	1918395		0.630193
NC_000913	1918395	1918400		0.803352
NC_000913	1918400	1918405		0.870731
NC_000913	1918405	1918410		1.000165
NC_000913	1918410	1918415		1.231238
NC_000913	1918415	1918420		1.032039
NC_000913	1918420	1918425		0.663466
NC_000913	1918425	1918430		0.644025
NC_000913	1918430	1918435		0.582966
NC_000913	1918435	1918440		0.663514
NC_000913	1918440	1918445		0.770742
NC_000913	1918445	1918450		1.043236
NC_000913	1918450	1918455		1.378269
NC_000913	1918455	1918460		0.604565
NC_000913	1918460	1918465		0.555631
NC_000913	1918465	1918470		0.536749
NC_000913	1918470	1918475		0.415854
NC_000913	1918475	1918480		0.270390
NC_000913	1918480	1918485		0.183945
NC_000913	1918485	1918490		0.139760
NC_000913	1918490	1918495		0.062839
NC_000913	1918495	1918500		0.064932
NC_000913	1918500	1918505		0.069430
NC_000913	1918505	1918510		0.065458
NC_000913	1918510	1918515		0.068356
NC_000913	1918515	1918520		0.065694
NC_000913	1918520	1918525		0.058461
NC_000913	1918525	1918530		0.048420
NC_000913	1918530	1918535		0.073195
NC_000913	1918535	1918540		0.095427
NC_000913	1918540	1918545		0.198719
NC_000913	1918545	1918550		0.253159
NC_000913	1918550	1918555		0.387891
NC_000913	1918555	1918560		0.729945
NC_000913	1918560	1918565		0.930242
NC_000913	1918565	1918570		1.016952
NC_000913	1918570	1918575		0.586106
NC_000913	1918575	1918580		0.566902
NC_000913	1918580	1918585		0.548783
NC_000913	1918585	1918590		0.542623
NC_000913	1918590	1918595		0.334479
NC_000913	1918595	1918600		0.198091
NC_000913	1918600	1918605		0.152522
NC_000913	1918605	1918610		0.151148
NC_000913	1918610	1918615		0.120327
NC_000913	1918615	1918620		0.111004
NC_000913	1918620	1918625		0.101391
NC_000913	1918625	1918630		0.069425
NC_000913	1918630	1918635		0.074824
NC_000913	1918635	1918640		0.059401
NC_000913	1918640	1918645		0.085467
NC_000913	1918645	1918650		0.099858
NC_000913	1918650	1918655		0.121467
NC_000913	1918655	1918660		0.099940
NC_000913	1918660	1918665		0.111228
NC_000913	1918665	1918670		0.157720
NC_000913	1918670	1918675		0.201673
NC_000913	1918675	1918680		0.270692
NC_000913	1918680	1918685		0.465395
NC_000913	1918685	1918690		0.116634
NC_000913	1918690	1918695		0.049337
NC_000913	1918695	1918700		0.048625
NC_000913	1918700	1918705		0.038533
NC_000913	1918705	1918710		0.047531
NC_000913	1918710	1918715		0.034086
NC_000913	1918715	1918720		0.064125
NC_000913	1918720	1918725		0.121835
NC_000913	1918725	1918730		0.119959
NC_000913	1918730	1918735		0.120998
NC_000913	1918735	1918740		0.124529
NC_000913	1918740	1918745		0.122835
NC_000913	1918745	1918750		0.048605
NC_000913	1918750	1918755		0.025944
NC_000913	1918755	1918760		0.033956
NC_000913	1918760	1918765		0.033942
NC_000913	1918765	1918770		0.038652
NC_000913	1918770	1918775		0.059555
NC_000913	1918775	1918780		0.166140
NC_000913	1918780	1918785		0.204015
NC_000913	1918785	1918790		0.166109
NC_000913	1918790	1918795		0.135456
NC_000913	1918795	1918800		0.120008
NC_000913	1918800	1918805		0.097862
NC_000913	1918805	1918810		0.090539
NC_000913	1918810	1918815		0.059598
NC_000913	1918815	1918820		0.038551
NC_000913	1918820	1918825		0.035100
NC_000913	1918825	1918830		0.037273
NC_000913	1918830	1918835		0.072469
NC_000913	1918835	1918840		0.059993
NC_000913	1918840	1918845		0.057413
NC_000913	1918845	1918850		0.083581
NC_000913	1918850	1918855		0.057245
NC_000913	1918855	1918860		0.136893
NC_000913	1918860	1918865		0.116400
NC_000913	1918865	1918870		0.108008
NC_000913	1918870	1918875		0.122151
NC_000913	1918875	1918880		0.169331
NC_000913	1918880	1918885		0.164079
NC_000913	1918885	1918890		0.192259
NC_000913	1918890	1918895		0.166573
NC_000913	1918895	1918900		0.158054
NC_000913	1918900	1918905		0.100532
NC_000913	1918905	1918910		0.072014
NC_000913	1918910	1918915		0.112008
NC_000913	1918915	1918920		0.162944
NC_000913	1918920	1918925		0.291160
NC_000913	1918925	1918930		0.344041
NC_000913	1918930	1918935		0.327679
NC_000913	1918935	1918940		0.389210
NC_000913	1918940	1918945		0.617338
NC_000913	1918945	1918950		0.608592
NC_000913	1918950	1918955		0.569447
NC_000913	1918955	1918960		0.219797
NC_000913	1918960	1918965		0.350125
NC_000913	1918965	1918970		0.345106
NC_000913	1918970	1918975		0.543302
NC_000913	1918975	1918980		0.366760
NC_000913	1918980	1918985		0.323710
NC_000913	1918985	1918990		0.264508
NC_000913	1918990	1918995		0.274567
NC_000913	1918995	1919000		0.165528
NC_000913	1919000	1919005		0.261484
NC_000913	1919005	1919010		0.170591
NC_000913	1919010	1919015		0.218445
NC_000913	1919015	1919020		0.181581
NC_000913	1919020	1919025		0.158831
NC_000913	1919025	1919030		0.186947
NC_000913	1919030	1919035		0.159726
NC_000913	1919035	1919040		0.178103
NC_000913	1919040	1919045		0.278897
NC_000913	1919045	1919050		0.449836
NC_000913	1919050	1919055		0.423269
NC_000913	1919055	1919060		0.444743
NC_000913	1919060	1919065		0.349071
NC_000913	1919065	1919070		0.270895
NC_000913	1919070	1919075		0.277328
NC_000913	1919075	1919080		0.249009
NC_000913	1919080	1919085		0.247772
NC_000913	1919085	1919090		0.250527
NC_000913	1919090	1919095		0.222042
NC_000913	1919095	1919100		0.297822
NC_000913	1919100	1919105		0.325446
NC_000913	1919105	1919110		0.386222
NC_000913	1919110	1919115		0.372629
NC_000913	1919115	1919120		0.452533
NC_000913	1919120	1919125		0.477151
NC_000913	1919125	1919130		0.513620
NC_000913	1919130	1919135		0.329764
NC_000913	1919135	1919140		0.279626
NC_000913	1919140	1919145		0.057482
NC_000913	1919145	1919150		0.004612
NC_000913	1919150	1919155		0.004569
NC_000913	1919155	1919160		0.003695
NC_000913	1919160	1919165		0.001730
NC_000913	1919165	1919170		0.001716
NC_000913	1919170	1919175		0.117257
NC_000913	1919175	1919180		0.113212
NC_000913	1919180	1919185		0.183203
NC_000913	1919185	1919190		0.169198
NC_000913	1919190	1919195		0.057187
NC_000913	1919195	1919200		0.071646
NC_000913	1919200	1919205		0.084021
NC_000913	1919205	1919210		0.097762
NC_000913	1919210	1919215		0.118948
NC_000913	1919215	1919220		0.157832
NC_000913	1919220	1919225		0.118128
NC_000913	1919225	1919230		0.174851
NC_000913	1919230	1919235		0.144746
NC_000913	1919235	1919240		0.121502
NC_000913	1919240	1919245		0.119511
NC_000913	1919245	1919250		0.105917
NC_000913	1919250	1919255		0.152775
NC_000913	1919255	1919260		0.150201
NC_000913	1919260	1919265		0.196785
NC_000913	1919265	1919270		0.197408
NC_000913	1919270	1919275		0.171251
NC_000913	1919275	1919280		0.142230
NC_000913	1919280	1919285		0.097754
NC_000913	1919285	1919290		0.052719
NC_000913	1919290	1919295		0.042874
NC_000913	1919295	1919300		0.045033
NC_000913	1919300	1919305		0.058281
NC_000913	1919305	1919310		0.057474
NC_000913	1919310	1919315		0.111988
NC_000913	1919315	1919320		0.118121
NC_000913	1919320	1919325		0.050754
NC_000913	1919325	1919330		0.047420
NC_000913	1919330	1919335		0.043221
NC_000913	1919335	1919340		0.050356
NC_000913	1919340	1919345		0.053261
NC_000913	1919345	1919350		0.057662
NC_000913	1919350	1919355		0.050031
NC_000913	1919355	1919360		0.061176
NC_000913	1919360	1919365		0.050913
NC_000913	1919365	1919370		0.092203
NC_000913	1919370	1919375		0.170588
NC_000913	1919375	1919380		0.191957
NC_000913	1919380	1919385		0.245939
NC_000913	1919385	1919390		0.139528
NC_000913	1919390	1919395		0.104182
NC_000913	1919395	1919400		0.065669
NC_000913	1919400	1919405		0.052174
NC_000913	1919405	1919410		0.041557
NC_000913	1919410	1919415		0.040965
NC_000913	1919415	1919420		0.047600
NC_000913	1919420	1919425		0.135588
NC_000913	1919425	1919430		0.078420
NC_000913	1919430	1919435		0.030175
NC_000913	1919435	1919440		0.017828
NC_000913	1919440	1919445		0.017401
NC_000913	1919445	1919450		0.010152
NC_000913	1919450	1919455		0.012282
NC_000913	1919455	1919460		0.013171
NC_000913	1919460	1919465		0.010318
NC_000913	1919465	1919470		0.304362
NC_000913	1919470	1919475		0.373891
NC_000913	1919475	1919480		0.685729
NC_000913	1919480	1919485		0.822809
NC_000913	1919485	1919490		0.436386
NC_000913	1919490	1919495		0.151159
NC_000913	1919495	1919500		0.141763
NC_000913	1919500	1919505		0.081376
NC_000913	1919505	1919510		0.071286
NC_000913	1919510	1919515		0.051351
NC_000913	1919515	1919520		0.111874
NC_000913	1919520	1919525		0.041649
NC_000913	1919525	1919530		0.042022
NC_000913	1919530	1919535		0.075156
NC_000913	1919535	1919540		0.091069
NC_000913	1919540	1919545		0.107127
NC_000913	1919545	1919550		0.106454
NC_000913	1919550	1919555		0.236619
NC_000913	1919555	1919560		0.418968
NC_000913	1919560	1919565		0.334893
NC_000913	1919565	1919570		0.387160
NC_000913	1919570	1919575		0.457088
NC_000913	1919575	1919580		0.424028
NC_000913	1919580	1919585		0.278962
NC_000913	1919585	1919590		0.278092
NC_000913	1919590	1919595		0.254471
NC_000913	1919595	1919600		0.277364
NC_000913	1919600	1919605		0.256497
NC_000913	1919605	1919610		0.413323
NC_000913	1919610	1919615		0.445731
NC_000913	1919615	1919620		0.370980
NC_000913	1919620	1919625		0.379796
NC_000913	1919625	1919630		0.411633
NC_000913	1919630	1919635		0.403065
NC_000913	1919635	1919640		0.507984
NC_000913	1919640	1919645		0.731124
NC_000913	1919645	1919650		0.898720
NC_000913	1919650	1919655		0.888365
NC_000913	1919655	1919660		0.870488
NC_000913	1919660	1919665		0.941394
NC_000913	1919665	1919670		0.184882
NC_000913	1919670	1919675		0.066120
NC_000913	1919675	1919680		0.026760
NC_000913	1919680	1919685		0.021438
NC_000913	1919685	1919690		0.022435
NC_000913	1919690	1919695		0.011934
NC_000913	1919695	1919700		0.008957
NC_000913	1919700	1919705		0.019067
NC_000913	1919705	1919710		0.018137
NC_000913	1919710	1919715		0.079835
NC_000913	1919715	1919720		0.136531
NC_000913	1919720	1919725		0.123306
NC_000913	1919725	1919730		0.156897
NC_000913	1919730	1919735		0.151348
NC_000913	1919735	1919740		0.117863
NC_000913	1919740	1919745		0.118257
NC_000913	1919745	1919750		0.155032
NC_000913	1919750	1919755		0.267353
NC_000913	1919755	1919760		0.331406
NC_000913	1919760	1919765		0.523175
NC_000913	1919765	1919770		0.251581
NC_000913	1919770	1919775		0.344750
NC_000913	1919775	1919780		0.355883
NC_000913	1919780	1919785		0.378941
NC_000913	1919785	1919790		0.334838
NC_000913	1919790	1919795		0.349048
NC_000913	1919795	1919800		0.344165
NC_000913	1919800	1919805		0.352205
NC_000913	1919805	1919810		0.296908
NC_000913	1919810	1919815		0.202062
NC_000913	1919815	1919820		0.166851
NC_000913	1919820	1919825		0.175466
NC_000913	1919825	1919830		0.212807
NC_000913	1919830	1919835		0.314468
NC_000913	1919835	1919840		0.275615
NC_000913	1919840	1919845		0.154610
NC_000913	1919845	1919850		0.151952
NC_000913	1919850	1919855		0.137612
NC_000913	1919855	1919860		0.168649
NC_000913	1919860	1919865		0.083258
NC_000913	1919865	1919870		0.033424
NC_000913	1919870	1919875		0.027112
NC_000913	1919875	1919880		0.071924
NC_000913	1919880	1919885		0.073257
NC_000913	1919885	1919890		0.051679
NC_000913	1919890	1919895		0.049354
NC_000913	1919895	1919900		0.089670
NC_000913	1919900	1919905		0.067609
NC_000913	1919905	1919910		0.077287
NC_000913	1919910	1919915		0.110328
NC_000913	1919915	1919920		0.109142
NC_000913	1919920	1919925		0.085813
NC_000913	1919925	1919930		0.099134
NC_000913	1919930	1919935		0.110184
NC_000913	1919935	1919940		0.149010
NC_000913	1919940	1919945		0.261311
NC_000913	1919945	1919950		0.199154
NC_000913	1919950	1919955		0.148611
NC_000913	1919955	1919960		0.110152
NC_000913	1919960	1919965		0.069499
NC_000913	1919965	1919970		0.075826
NC_000913	1919970	1919975		0.049799
NC_000913	1919975	1919980		0.061329
NC_000913	1919980	1919985		0.052265
NC_000913	1919985	1919990		0.090327
NC_000913	1919990	1919995		0.075110
NC_000913	1919995	1920000		0.134454
NC_000913	1920000	1920005		0.375461
NC_000913	1920005	1920010		0.381468
NC_000913	1920010	1920015		0.351093
NC_000913	1920015	1920020		0.368697
NC_000913	1920020	1920025		0.288972
NC_000913	1920025	1920030		0.392411
NC_000913	1920030	1920035		0.380853
NC_000913	1920035	1920040		0.425469
NC_000913	1920040	1920045		0.426188
NC_000913	1920045	1920050		0.494670
NC_000913	1920050	1920055		0.454403
NC_000913	1920055	1920060		0.610171
NC_000913	1920060	1920065		0.624967
NC_000913	1920065	1920070		0.584716
NC_000913	1920070	1920075		0.620748
NC_000913	1920075	1920080		0.716542
NC_000913	1920080	1920085		0.726659
NC_000913	1920085	1920090		0.572478
NC_000913	1920090	1920095		0.453353
NC_000913	1920095	1920100		0.450841
NC_000913	1920100	1920105		0.359521
NC_000913	1920105	1920110		0.264663
NC_000913	1920110	1920115		0.305823
NC_000913	1920115	1920120		0.305774
NC_000913	1920120	1920125		0.356580
NC_000913	1920125	1920130		0.460466
NC_000913	1920130	1920135		0.447961
NC_000913	1920135	1920140		0.459970
NC_000913	1920140	1920145		0.792882
NC_000913	1920145	1920150		0.897224
NC_000913	1920150	1920155		0.870497
NC_000913	1920155	1920160		0.784166
NC_000913	1920160	1920165		0.752603
NC_000913	1920165	1920170		0.753726
NC_000913	1920170	1920175		0.753941
NC_000913	1920175	1920180		0.771474
NC_000913	1920180	1920185		0.743641
NC_000913	1920185	1920190		0.332036
NC_000913	1920190	1920195		0.361913
NC_000913	1920195	1920200		0.349518
NC_000913	1920200	1920205		0.329382
NC_000913	1920205	1920210		0.405247
NC_000913	1920210	1920215		0.393000
NC_000913	1920215	1920220		0.303275
NC_000913	1920220	1920225		0.264355
NC_000913	1920225	1920230		0.340343
NC_000913	1920230	1920235		0.318112
NC_000913	1920235	1920240		0.421413
NC_000913	1920240	1920245		0.191637
NC_000913	1920245	1920250		0.335285
NC_000913	1920250	1920255		0.258732
NC_000913	1920255	1920260		0.192895
NC_000913	1920260	1920265		0.170276
NC_000913	1920265	1920270		0.264861
NC_000913	1920270	1920275		0.094722
NC_000913	1920275	1920280		0.105756
NC_000913	1920280	1920285		0.071633
NC_000913	1920285	1920290		0.062943
NC_000913	1920290	1920295		0.067126
NC_000913	1920295	1920300		0.076703
NC_000913	1920300	1920305		0.031121
NC_000913	1920305	1920310		0.026451
NC_000913	1920310	1920315		0.040968
NC_000913	1920315	1920320		0.069697
NC_000913	1920320	1920325		0.072861
NC_000913	1920325	1920330		0.070822
NC_000913	1920330	1920335		0.079834
NC_000913	1920335	1920340		0.093790
NC_000913	1920340	1920345		0.104469
NC_000913	1920345	1920350		0.071507
NC_000913	1920350	1920355		0.063725
NC_000913	1920355	1920360		0.243536
NC_000913	1920360	1920365		0.275344
NC_000913	1920365	1920370		0.279839
NC_000913	1920370	1920375		0.216986
NC_000913	1920375	1920380		0.149828
NC_000913	1920380	1920385		0.185396
NC_000913	1920385	1920390		0.201536
NC_000913	1920390	1920395		0.057182
NC_000913	1920395	1920400		0.062883
NC_000913	1920400	1920405		0.040892
NC_000913	1920405	1920410		0.034461
NC_000913	1920410	1920415		0.038302
NC_000913	1920415	1920420		0.032252
NC_000913	1920420	1920425		0.033898
NC_000913	1920425	1920430		0.054900
NC_000913	1920430	1920435		0.062663
NC_000913	1920435	1920440		0.096810
NC_000913	1920440	1920445		0.127953
NC_000913	1920445	1920450		0.120603
NC_000913	1920450	1920455		0.073861
NC_000913	1920455	1920460		0.108180
NC_000913	1920460	1920465		0.182015
NC_000913	1920465	1920470		0.083860
NC_000913	1920470	1920475		0.049859
NC_000913	1920475	1920480		0.020476
NC_000913	1920480	1920485		0.007706
NC_000913	1920485	1920490		0.007391
NC_000913	1920490	1920495		0.009115
NC_000913	1920495	1920500		0.007867
NC_000913	1920500	1920505		0.016204
NC_000913	1920505	1920510		0.018327
NC_000913	1920510	1920515		0.014876
NC_000913	1920515	1920520		0.227244
NC_000913	1920520	1920525		0.116321
NC_000913	1920525	1920530		0.088080
NC_000913	1920530	1920535		0.078595
NC_000913	1920535	1920540		0.112480
NC_000913	1920540	1920545		0.106704
NC_000913	1920545	1920550		0.138497
NC_000913	1920550	1920555		0.135235
NC_000913	1920555	1920560		0.125023
NC_000913	1920560	1920565		0.196259
NC_000913	1920565	1920570		0.255280
NC_000913	1920570	1920575		0.288957
NC_000913	1920575	1920580		0.316426
NC_000913	1920580	1920585		0.345255
NC_000913	1920585	1920590		0.275881
NC_000913	1920590	1920595		0.251974
NC_000913	1920595	1920600		0.194912
NC_000913	1920600	1920605		0.233841
NC_000913	1920605	1920610		0.230445
NC_000913	1920610	1920615		0.221915
NC_000913	1920615	1920620		0.236811
NC_000913	1920620	1920625		0.251723
NC_000913	1920625	1920630		0.258210
NC_000913	1920630	1920635		0.279455
NC_000913	1920635	1920640		0.322120
NC_000913	1920640	1920645		0.920223
NC_000913	1920645	1920650		0.144773
NC_000913	1920650	1920655		0.124580
NC_000913	1920655	1920660		0.141885
NC_000913	1920660	1920665		0.186201
NC_000913	1920665	1920670		0.079754
NC_000913	1920670	1920675		0.078507
NC_000913	1920675	1920680		0.086622
NC_000913	1920680	1920685		0.063786
NC_000913	1920685	1920690		0.157353
NC_000913	1920690	1920695		0.140574
NC_000913	1920695	1920700		0.236577
NC_000913	1920700	1920705		0.295798
NC_000913	1920705	1920710		0.909275
NC_000913	1920710	1920715		0.616122
NC_000913	1920715	1920720		0.645032
NC_000913	1920720	1920725		0.750587
NC_000913	1920725	1920730		0.731325
NC_000913	1920730	1920735		0.620747
NC_000913	1920735	1920740		0.497060
NC_000913	1920740	1920745		0.744118
NC_000913	1920745	1920750		0.569469
NC_000913	1920750	1920755		0.271032
NC_000913	1920755	1920760		0.310187
NC_000913	1920760	1920765		0.364103
NC_000913	1920765	1920770		0.228219
NC_000913	1920770	1920775		0.205811
NC_000913	1920775	1920780		0.181723
NC_000913	1920780	1920785		0.220751
NC_000913	1920785	1920790		0.157942
NC_000913	1920790	1920795		0.460969
NC_000913	1920795	1920800		0.396117
NC_000913	1920800	1920805		0.554156
NC_000913	1920805	1920810		0.343352
NC_000913	1920810	1920815		0.325738
NC_000913	1920815	1920820		0.293887
NC_000913	1920820	1920825		0.232655
NC_000913	1920825	1920830		0.183186
NC_000913	1920830	1920835		0.227258
NC_000913	1920835	1920840		0.255351
NC_000913	1920840	1920845		0.229158
NC_000913	1920845	1920850		0.351319
NC_000913	1920850	1920855		0.461047
NC_000913	1920855	1920860		0.495372
NC_000913	1920860	1920865		0.471372
NC_000913	1920865	1920870		0.328964
NC_000913	1920870	1920875		0.220211
NC_000913	1920875	1920880		0.287771
NC_000913	1920880	1920885		0.136040
NC_000913	1920885	1920890		0.171443
NC_000913	1920890	1920895		0.149191
NC_000913	1920895	1920900		0.223365
NC_000913	1920900	1920905		0.295530
NC_000913	1920905	1920910		0.531961
NC_000913	1920910	1920915		0.494307
NC_000913	1920915	1920920		0.408189
NC_000913	1920920	1920925		0.401114
NC_000913	1920925	1920930		0.277587
NC_000913	1920930	1920935		0.401434
NC_000913	1920935	1920940		0.342529
NC_000913	1920940	1920945		0.325369
NC_000913	1920945	1920950		0.304219
NC_000913	1920950	1920955		0.254011
NC_000913	1920955	1920960		0.394605
NC_000913	1920960	1920965		0.399873
NC_000913	1920965	1920970		0.415660
NC_000913	1920970	1920975		0.370233
NC_000913	1920975	1920980		0.353195
NC_000913	1920980	1920985		0.108287
NC_000913	1920985	1920990		0.144808
NC_000913	1920990	1920995		0.208458
NC_000913	1920995	1921000		0.405421
NC_000913	1921000	1921005		0.516476
NC_000913	1921005	1921010		0.630293
NC_000913	1921010	1921015		0.541124
NC_000913	1921015	1921020		0.630848
NC_000913	1921020	1921025		0.679894
NC_000913	1921025	1921030		0.810313
NC_000913	1921030	1921035		0.802601
NC_000913	1921035	1921040		0.646168
NC_000913	1921040	1921045		0.706345
NC_000913	1921045	1921050		0.701977
NC_000913	1921050	1921055		0.929638
NC_000913	1921055	1921060		0.814062
NC_000913	1921060	1921065		0.760322
NC_000913	1921065	1921070		0.490534
NC_000913	1921070	1921075		0.398094
NC_000913	1921075	1921080		0.348610
NC_000913	1921080	1921085		0.330009
NC_000913	1921085	1921090		0.473105
NC_000913	1921090	1921095		0.380707
NC_000913	1921095	1921100		0.304117
NC_000913	1921100	1921105		0.327619
NC_000913	1921105	1921110		0.274327
NC_000913	1921110	1921115		0.255124
NC_000913	1921115	1921120		0.230118
NC_000913	1921120	1921125		0.251677
NC_000913	1921125	1921130		0.204543
NC_000913	1921130	1921135		0.254898
NC_000913	1921135	1921140		0.278501
NC_000913	1921140	1921145		0.383976
NC_000913	1921145	1921150		0.438124
NC_000913	1921150	1921155		0.410961
NC_000913	1921155	1921160		0.528356
NC_000913	1921160	1921165		0.507842
NC_000913	1921165	1921170		0.503672
NC_000913	1921170	1921175		0.558587
NC_000913	1921175	1921180		0.713264
NC_000913	1921180	1921185		0.679962
NC_000913	1921185	1921190		0.790383
NC_000913	1921190	1921195		0.510142
NC_000913	1921195	1921200		0.493891
NC_000913	1921200	1921205		0.546954
NC_000913	1921205	1921210		0.550585
NC_000913	1921210	1921215		0.723400
NC_000913	1921215	1921220		0.679149
NC_000913	1921220	1921225		0.737193
NC_000913	1921225	1921230		0.623752
NC_000913	1921230	1921235		0.699542
NC_000913	1921235	1921240		0.797322
NC_000913	1921240	1921245		0.882511
NC_000913	1921245	1921250		0.740451
NC_000913	1921250	1921255		0.755305
NC_000913	1921255	1921260		0.669945
NC_000913	1921260	1921265		0.747898
NC_000913	1921265	1921270		0.606807
NC_000913	1921270	1921275		0.327506
NC_000913	1921275	1921280		0.484556
NC_000913	1921280	1921285		0.297352
NC_000913	1921285	1921290		0.428268
NC_000913	1921290	1921295		0.368269
NC_000913	1921295	1921300		0.421935
NC_000913	1921300	1921305		0.404176
NC_000913	1921305	1921310		0.515026
NC_000913	1921310	1921315		0.527941
NC_000913	1921315	1921320		0.522451
NC_000913	1921320	1921325		0.416992
NC_000913	1921325	1921330		0.410676
NC_000913	1921330	1921335		0.467597
NC_000913	1921335	1921340		0.126452
NC_000913	1921340	1921345		0.140148
NC_000913	1921345	1921350		0.054820
NC_000913	1921350	1921355		0.020676
NC_000913	1921355	1921360		0.013900
NC_000913	1921360	1921365		0.012268
NC_000913	1921365	1921370		0.008373
NC_000913	1921370	1921375		0.009128
NC_000913	1921375	1921380		0.003484
NC_000913	1921380	1921385		0.012449
NC_000913	1921385	1921390		0.021387
NC_000913	1921390	1921395		0.052829
NC_000913	1921395	1921400		0.065404
NC_000913	1921400	1921405		0.093899
NC_000913	1921405	1921410		0.219985
NC_000913	1921410	1921415		0.297478
NC_000913	1921415	1921420		0.475231
NC_000913	1921420	1921425		0.339152
NC_000913	1921425	1921430		0.346210
NC_000913	1921430	1921435		0.545462
NC_000913	1921435	1921440		0.491822
NC_000913	1921440	1921445		0.302872
NC_000913	1921445	1921450		0.165977
NC_000913	1921450	1921455		0.128798
NC_000913	1921455	1921460		0.411621
NC_000913	1921460	1921465		0.218729
NC_000913	1921465	1921470		0.086514
NC_000913	1921470	1921475		0.075165
NC_000913	1921475	1921480		0.063593
NC_000913	1921480	1921485		0.046242
NC_000913	1921485	1921490		0.045737
NC_000913	1921490	1921495		0.066682
NC_000913	1921495	1921500		0.063599
NC_000913	1921500	1921505		0.079331
NC_000913	1921505	1921510		0.105695
NC_000913	1921510	1921515		0.144342
NC_000913	1921515	1921520		0.054033
NC_000913	1921520	1921525		0.051837
NC_000913	1921525	1921530		0.055949
NC_000913	1921530	1921535		0.057082
NC_000913	1921535	1921540		0.056106
NC_000913	1921540	1921545		0.093957
NC_000913	1921545	1921550		0.186729
NC_000913	1921550	1921555		0.163239
NC_000913	1921555	1921560		0.195094
NC_000913	1921560	1921565		0.248779
NC_000913	1921565	1921570		0.146800
NC_000913	1921570	1921575		0.056515
NC_000913	1921575	1921580		0.099207
NC_000913	1921580	1921585		0.110081
NC_000913	1921585	1921590		0.178659
NC_000913	1921590	1921595		0.115478
NC_000913	1921595	1921600		0.097793
NC_000913	1921600	1921605		0.062235
NC_000913	1921605	1921610		0.032971
NC_000913	1921610	1921615		0.042841
NC_000913	1921615	1921620		0.042675
NC_000913	1921620	1921625		0.040439
NC_000913	1921625	1921630		0.043500
NC_000913	1921630	1921635		0.034699
NC_000913	1921635	1921640		0.024727
NC_000913	1921640	1921645		0.016008
NC_000913	1921645	1921650		0.010591
NC_000913	1921650	1921655		0.029715
NC_000913	1921655	1921660		0.027705
NC_000913	1921660	1921665		0.037611
NC_000913	1921665	1921670		0.052719
NC_000913	1921670	1921675		0.057585
NC_000913	1921675	1921680		0.078086
NC_000913	1921680	1921685		0.083103
NC_000913	1921685	1921690		0.105375
NC_000913	1921690	1921695		0.132728
NC_000913	1921695	1921700		0.099342
NC_000913	1921700	1921705		0.059671
NC_000913	1921705	1921710		0.045549
NC_000913	1921710	1921715		0.049961
NC_000913	1921715	1921720		0.049288
NC_000913	1921720	1921725		0.050629
NC_000913	1921725	1921730		0.056035
NC_000913	1921730	1921735		0.053100
NC_000913	1921735	1921740		0.051796
NC_000913	1921740	1921745		0.065017
NC_000913	1921745	1921750		0.065267
NC_000913	1921750	1921755		0.100480
NC_000913	1921755	1921760		0.076003
NC_000913	1921760	1921765		0.104907
NC_000913	1921765	1921770		0.107824
NC_000913	1921770	1921775		0.090947
NC_000913	1921775	1921780		0.142244
NC_000913	1921780	1921785		0.141305
NC_000913	1921785	1921790		0.129038
NC_000913	1921790	1921795		0.130552
NC_000913	1921795	1921800		0.170122
NC_000913	1921800	1921805		0.143975
NC_000913	1921805	1921810		0.142709
NC_000913	1921810	1921815		0.215397
NC_000913	1921815	1921820		0.270974
NC_000913	1921820	1921825		0.280552
NC_000913	1921825	1921830		0.293942
NC_000913	1921830	1921835		0.519654
NC_000913	1921835	1921840		0.559403
NC_000913	1921840	1921845		0.486234
NC_000913	1921845	1921850		0.550154
NC_000913	1921850	1921855		0.341887
NC_000913	1921855	1921860		0.328024
NC_000913	1921860	1921865		0.306631
NC_000913	1921865	1921870		0.385996
NC_000913	1921870	1921875		0.479780
NC_000913	1921875	1921880		0.737679
NC_000913	1921880	1921885		0.781647
NC_000913	1921885	1921890		0.749965
NC_000913	1921890	1921895		0.811795
NC_000913	1921895	1921900		0.726294
NC_000913	1921900	1921905		0.690535
NC_000913	1921905	1921910		0.732428
NC_000913	1921910	1921915		0.683904
NC_000913	1921915	1921920		0.680895
NC_000913	1921920	1921925		0.450140
NC_000913	1921925	1921930		0.376310
NC_000913	1921930	1921935		0.409365
NC_000913	1921935	1921940		0.423047
NC_000913	1921940	1921945		0.509187
NC_000913	1921945	1921950		0.339266
NC_000913	1921950	1921955		0.230760
NC_000913	1921955	1921960		0.182389
NC_000913	1921960	1921965		0.120006
NC_000913	1921965	1921970		0.087403
NC_000913	1921970	1921975		0.094983
NC_000913	1921975	1921980		0.048214
NC_000913	1921980	1921985		0.044794
NC_000913	1921985	1921990		0.044982
NC_000913	1921990	1921995		0.016688
NC_000913	1921995	1922000		0.016809
NC_000913	1922000	1922005		0.010188
NC_000913	1922005	1922010		0.003205
NC_000913	1922010	1922015		0.001644
NC_000913	1922015	1922020		0.000645
NC_000913	1922020	1922025		0.000887
NC_000913	1922025	1922030		0.001511
NC_000913	1922030	1922035		0.002025
NC_000913	1922035	1922040		0.003161
NC_000913	1922040	1922045		0.003282
NC_000913	1922045	1922050		0.002899
NC_000913	1922050	1922055		0.002087
NC_000913	1922055	1922060		0.002575
NC_000913	1922060	1922065		0.001494
NC_000913	1922065	1922070		0.069110
NC_000913	1922070	1922075		0.074738
NC_000913	1922075	1922080		0.190303
NC_000913	1922080	1922085		0.158059
NC_000913	1922085	1922090		0.097373
NC_000913	1922090	1922095		0.085466
NC_000913	1922095	1922100		0.077624
NC_000913	1922100	1922105		0.082515
NC_000913	1922105	1922110		0.085996
NC_000913	1922110	1922115		0.064483
NC_000913	1922115	1922120		0.054557
NC_000913	1922120	1922125		0.012703
NC_000913	1922125	1922130		0.003552
NC_000913	1922130	1922135		0.003320
NC_000913	1922135	1922140		0.000914
NC_000913	1922140	1922145		0.000138
NC_000913	1922145	1922150		0.000063
NC_000913	1922150	1922155		0.000094
NC_000913	1922155	1922160		0.000034
NC_000913	1922160	1922165		0.000025
NC_000913	1922165	1922170		0.000029
NC_000913	1922170	1922175		0.000062
NC_000913	1922175	1922180		0.000079
NC_000913	1922180	1922185		0.000100
NC_000913	1922185	1922190		0.000465
NC_000913	1922190	1922195		0.000734
NC_000913	1922195	1922200		0.000651
NC_000913	1922200	1922205		0.001309
NC_000913	1922205	1922210		0.002069
NC_000913	1922210	1922215		0.006128
NC_000913	1922215	1922220		0.011459
NC_000913	1922220	1922225		0.004293
NC_000913	1922225	1922230		0.008602
NC_000913	1922230	1922235		0.016924
NC_000913	1922235	1922240		0.024626
NC_000913	1922240	1922245		0.026698
NC_000913	1922245	1922250		0.028881
NC_000913	1922250	1922255		0.023893
NC_000913	1922255	1922260		0.112253
NC_000913	1922260	1922265		0.082979
NC_000913	1922265	1922270		0.093097
NC_000913	1922270	1922275		0.123191
NC_000913	1922275	1922280		0.189321
NC_000913	1922280	1922285		0.192199
NC_000913	1922285	1922290		0.183163
NC_000913	1922290	1922295		0.172899
NC_000913	1922295	1922300		0.147836
NC_000913	1922300	1922305		0.177996
NC_000913	1922305	1922310		0.180320
NC_000913	1922310	1922315		0.261460
NC_000913	1922315	1922320		0.281796
NC_000913	1922320	1922325		0.462882
NC_000913	1922325	1922330		0.636916
NC_000913	1922330	1922335		0.639873
NC_000913	1922335	1922340		0.578394
NC_000913	1922340	1922345		0.552395
NC_000913	1922345	1922350		0.576776
NC_000913	1922350	1922355		0.542116
NC_000913	1922355	1922360		0.578026
NC_000913	1922360	1922365		0.528666
NC_000913	1922365	1922370		0.349271
NC_000913	1922370	1922375		0.346319
NC_000913	1922375	1922380		0.349156
NC_000913	1922380	1922385		0.426367
NC_000913	1922385	1922390		0.765333
NC_000913	1922390	1922395		0.895121
NC_000913	1922395	1922400		0.886610
NC_000913	1922400	1922405		0.850138
NC_000913	1922405	1922410		0.832917
NC_000913	1922410	1922415		1.224153
NC_000913	1922415	1922420		0.822788
NC_000913	1922420	1922425		0.715456
NC_000913	1922425	1922430		0.469865
NC_000913	1922430	1922435		0.304173
NC_000913	1922435	1922440		0.434447
NC_000913	1922440	1922445		0.431826
NC_000913	1922445	1922450		0.540176
NC_000913	1922450	1922455		0.488329
NC_000913	1922455	1922460		0.612183
NC_000913	1922460	1922465		0.648105
NC_000913	1922465	1922470		0.678226
NC_000913	1922470	1922475		1.198984
NC_000913	1922475	1922480		1.276560
NC_000913	1922480	1922485		1.434789
NC_000913	1922485	1922490		1.333786
NC_000913	1922490	1922495		1.440421
NC_000913	1922495	1922500		1.107563
NC_000913	1922500	1922505		1.003226
NC_000913	1922505	1922510		0.963577
NC_000913	1922510	1922515		0.956269
NC_000913	1922515	1922520		0.658168
NC_000913	1922520	1922525		0.474394
NC_000913	1922525	1922530		0.325089
NC_000913	1922530	1922535		0.292101
NC_000913	1922535	1922540		0.246032
NC_000913	1922540	1922545		0.183569
NC_000913	1922545	1922550		0.209915
NC_000913	1922550	1922555		0.142225
NC_000913	1922555	1922560		0.183514
NC_000913	1922560	1922565		0.133352
NC_000913	1922565	1922570		0.134469
NC_000913	1922570	1922575		0.129659
NC_000913	1922575	1922580		0.106487
NC_000913	1922580	1922585		0.094760
NC_000913	1922585	1922590		0.175190
NC_000913	1922590	1922595		0.405805
NC_000913	1922595	1922600		0.179321
NC_000913	1922600	1922605		0.092993
NC_000913	1922605	1922610		0.031021
NC_000913	1922610	1922615		0.032016
NC_000913	1922615	1922620		0.038759
NC_000913	1922620	1922625		0.041415
NC_000913	1922625	1922630		0.043689
NC_000913	1922630	1922635		0.085815
NC_000913	1922635	1922640		0.106985
NC_000913	1922640	1922645		0.610793
NC_000913	1922645	1922650		0.331778
NC_000913	1922650	1922655		0.206763
NC_000913	1922655	1922660		0.110842
NC_000913	1922660	1922665		0.079243
NC_000913	1922665	1922670		0.064674
NC_000913	1922670	1922675		0.068080
NC_000913	1922675	1922680		0.127461
NC_000913	1922680	1922685		0.123393
NC_000913	1922685	1922690		0.114142
NC_000913	1922690	1922695		0.150286
NC_000913	1922695	1922700		0.126247
NC_000913	1922700	1922705		0.121162
NC_000913	1922705	1922710		0.134224
NC_000913	1922710	1922715		0.149920
NC_000913	1922715	1922720		0.152403
NC_000913	1922720	1922725		0.143392
NC_000913	1922725	1922730		0.163239
NC_000913	1922730	1922735		0.246986
NC_000913	1922735	1922740		0.139240
NC_000913	1922740	1922745		0.104552
NC_000913	1922745	1922750		0.121759
NC_000913	1922750	1922755		0.187520
NC_000913	1922755	1922760		0.263352
NC_000913	1922760	1922765		0.453578
NC_000913	1922765	1922770		0.358525
NC_000913	1922770	1922775		0.454623
NC_000913	1922775	1922780		0.368882
NC_000913	1922780	1922785		0.369899
NC_000913	1922785	1922790		0.336482
NC_000913	1922790	1922795		0.301797
NC_000913	1922795	1922800		0.297418
NC_000913	1922800	1922805		0.217009
NC_000913	1922805	1922810		0.628761
NC_000913	1922810	1922815		0.515557
NC_000913	1922815	1922820		0.665470
NC_000913	1922820	1922825		0.638018
NC_000913	1922825	1922830		0.614264
NC_000913	1922830	1922835		0.696372
NC_000913	1922835	1922840		0.696022
NC_000913	1922840	1922845		0.612581
NC_000913	1922845	1922850		0.511342
NC_000913	1922850	1922855		0.639186
NC_000913	1922855	1922860		0.598460
NC_000913	1922860	1922865		0.494507
NC_000913	1922865	1922870		0.545973
NC_000913	1922870	1922875		0.512272
NC_000913	1922875	1922880		0.502404
NC_000913	1922880	1922885		0.508033
NC_000913	1922885	1922890		0.569650
NC_000913	1922890	1922895		0.674820
NC_000913	1922895	1922900		0.831480
NC_000913	1922900	1922905		0.460006
NC_000913	1922905	1922910		0.268261
NC_000913	1922910	1922915		0.257349
NC_000913	1922915	1922920		0.230527
NC_000913	1922920	1922925		0.184289
NC_000913	1922925	1922930		0.183471
NC_000913	1922930	1922935		0.219424
NC_000913	1922935	1922940		0.218042
NC_000913	1922940	1922945		0.229875
NC_000913	1922945	1922950		0.222687
NC_000913	1922950	1922955		0.140934
NC_000913	1922955	1922960		0.150584
NC_000913	1922960	1922965		0.151606
NC_000913	1922965	1922970		0.116813
NC_000913	1922970	1922975		0.026831
NC_000913	1922975	1922980		0.022676
NC_000913	1922980	1922985		0.032017
NC_000913	1922985	1922990		0.026018
NC_000913	1922990	1922995		0.032317
NC_000913	1922995	1923000		0.038986
NC_000913	1923000	1923005		0.045994
NC_000913	1923005	1923010		0.052183
NC_000913	1923010	1923015		0.168122
NC_000913	1923015	1923020		0.200981
NC_000913	1923020	1923025		0.258089
NC_000913	1923025	1923030		0.262155
NC_000913	1923030	1923035		0.266307
NC_000913	1923035	1923040		0.312917
NC_000913	1923040	1923045		0.331344
NC_000913	1923045	1923050		0.469972
NC_000913	1923050	1923055		0.420475
NC_000913	1923055	1923060		0.382143
NC_000913	1923060	1923065		0.396963
NC_000913	1923065	1923070		0.440631
NC_000913	1923070	1923075		0.402180
NC_000913	1923075	1923080		0.409417
NC_000913	1923080	1923085		0.413542
NC_000913	1923085	1923090		0.356769
NC_000913	1923090	1923095		0.262014
NC_000913	1923095	1923100		0.149796
NC_000913	1923100	1923105		0.011746
NC_000913	1923105	1923110		0.003076
NC_000913	1923110	1923115		0.003122
NC_000913	1923115	1923120		0.001535
NC_000913	1923120	1923125		0.000476
NC_000913	1923125	1923130		0.001352
NC_000913	1923130	1923135		0.000478
NC_000913	1923135	1923140		0.002452
NC_000913	1923140	1923145		0.001397
NC_000913	1923145	1923150		0.002165
NC_000913	1923150	1923155		0.002730
NC_000913	1923155	1923160		0.002961
NC_000913	1923160	1923165		0.003506
NC_000913	1923165	1923170		0.004181
NC_000913	1923170	1923175		0.004179
NC_000913	1923175	1923180		0.008334
NC_000913	1923180	1923185		0.019920
NC_000913	1923185	1923190		0.106241
NC_000913	1923190	1923195		0.172663
NC_000913	1923195	1923200		0.180392
NC_000913	1923200	1923205		0.167665
NC_000913	1923205	1923210		0.176978
NC_000913	1923210	1923215		0.198806
NC_000913	1923215	1923220		0.179187
NC_000913	1923220	1923225		0.197304
NC_000913	1923225	1923230		0.195742
NC_000913	1923230	1923235		0.193084
NC_000913	1923235	1923240		0.188384
NC_000913	1923240	1923245		0.235914
NC_000913	1923245	1923250		0.233682
NC_000913	1923250	1923255		0.157657
NC_000913	1923255	1923260		0.155048
NC_000913	1923260	1923265		0.001187
NC_000913	1923265	1923270		0.001456
NC_000913	1923270	1923275		0.001121
NC_000913	1923275	1923280		0.001206
NC_000913	1923280	1923285		0.000406
NC_000913	1923285	1923290		0.000540
NC_000913	1923290	1923295		0.000758
NC_000913	1923295	1923300		0.001538
NC_000913	1923300	1923305		0.002271
NC_000913	1923305	1923310		0.002948
NC_000913	1923310	1923315		0.003209
NC_000913	1923315	1923320		0.003955
NC_000913	1923320	1923325		0.004361
NC_000913	1923325	1923330		0.004995
NC_000913	1923330	1923335		0.007641
NC_000913	1923335	1923340		0.001909
NC_000913	1923340	1923345		0.002832
NC_000913	1923345	1923350		0.003389
NC_000913	1923350	1923355		0.005266
NC_000913	1923355	1923360		0.006404
NC_000913	1923360	1923365		0.006350
NC_000913	1923365	1923370		0.058265
NC_000913	1923370	1923375		0.071515
NC_000913	1923375	1923380		0.070797
NC_000913	1923380	1923385		0.106230
NC_000913	1923385	1923390		0.131995
NC_000913	1923390	1923395		0.364928
NC_000913	1923395	1923400		0.142705
NC_000913	1923400	1923405		0.119933
NC_000913	1923405	1923410		0.121481
NC_000913	1923410	1923415		0.139859
NC_000913	1923415	1923420		0.155232
NC_000913	1923420	1923425		0.168706
NC_000913	1923425	1923430		0.387865
NC_000913	1923430	1923435		0.258971
NC_000913	1923435	1923440		0.221251
NC_000913	1923440	1923445		0.174839
NC_000913	1923445	1923450		0.227560
NC_000913	1923450	1923455		0.212042
NC_000913	1923455	1923460		0.129486
NC_000913	1923460	1923465		0.093826
NC_000913	1923465	1923470		0.103060
NC_000913	1923470	1923475		0.082994
NC_000913	1923475	1923480		0.144260
NC_000913	1923480	1923485		0.144178
NC_000913	1923485	1923490		0.277968
NC_000913	1923490	1923495		0.298471
NC_000913	1923495	1923500		0.348893
NC_000913	1923500	1923505		0.201158
NC_000913	1923505	1923510		0.188257
NC_000913	1923510	1923515		0.234026
NC_000913	1923515	1923520		0.272662
NC_000913	1923520	1923525		0.275111
NC_000913	1923525	1923530		0.256610
NC_000913	1923530	1923535		0.283262
NC_000913	1923535	1923540		0.598093
NC_000913	1923540	1923545		0.589740
NC_000913	1923545	1923550		0.124879
NC_000913	1923550	1923555		0.093526
NC_000913	1923555	1923560		0.027144
NC_000913	1923560	1923565		0.021282
NC_000913	1923565	1923570		0.013281
NC_000913	1923570	1923575		0.011266
NC_000913	1923575	1923580		0.012958
NC_000913	1923580	1923585		0.017874
NC_000913	1923585	1923590		0.071901
NC_000913	1923590	1923595		0.288731
NC_000913	1923595	1923600		0.217045
NC_000913	1923600	1923605		0.122877
NC_000913	1923605	1923610		0.192428
NC_000913	1923610	1923615		0.297701
NC_000913	1923615	1923620		0.226092
NC_000913	1923620	1923625		0.101913
NC_000913	1923625	1923630		0.103455
NC_000913	1923630	1923635		0.156236
NC_000913	1923635	1923640		0.200454
NC_000913	1923640	1923645		0.175367
NC_000913	1923645	1923650		0.200189
NC_000913	1923650	1923655		0.198081
NC_000913	1923655	1923660		0.193785
NC_000913	1923660	1923665		0.202377
NC_000913	1923665	1923670		0.343177
NC_000913	1923670	1923675		0.414320
NC_000913	1923675	1923680		0.722024
NC_000913	1923680	1923685		0.812095
NC_000913	1923685	1923690		0.834819
NC_000913	1923690	1923695		0.481527
NC_000913	1923695	1923700		0.554459
NC_000913	1923700	1923705		0.731437
NC_000913	1923705	1923710		0.523629
NC_000913	1923710	1923715		0.610417
NC_000913	1923715	1923720		0.280392
NC_000913	1923720	1923725		0.054678
NC_000913	1923725	1923730		0.047196
NC_000913	1923730	1923735		0.054178
NC_000913	1923735	1923740		0.059884
NC_000913	1923740	1923745		0.091142
NC_000913	1923745	1923750		0.106800
NC_000913	1923750	1923755		0.231487
NC_000913	1923755	1923760		0.253000
NC_000913	1923760	1923765		0.276147
NC_000913	1923765	1923770		0.225841
NC_000913	1923770	1923775		0.268781
NC_000913	1923775	1923780		0.462784
NC_000913	1923780	1923785		0.624580
NC_000913	1923785	1923790		0.738026
NC_000913	1923790	1923795		0.756110
NC_000913	1923795	1923800		1.014039
NC_000913	1923800	1923805		0.633187
NC_000913	1923805	1923810		0.641024
NC_000913	1923810	1923815		0.716660
NC_000913	1923815	1923820		0.756860
NC_000913	1923820	1923825		0.729685
NC_000913	1923825	1923830		0.676528
NC_000913	1923830	1923835		0.747871
NC_000913	1923835	1923840		0.837937
NC_000913	1923840	1923845		0.855847
NC_000913	1923845	1923850		0.952158
NC_000913	1923850	1923855		1.264907
NC_000913	1923855	1923860		0.585306
NC_000913	1923860	1923865		0.663702
NC_000913	1923865	1923870		0.392143
NC_000913	1923870	1923875		0.363345
NC_000913	1923875	1923880		0.216442
NC_000913	1923880	1923885		0.195225
NC_000913	1923885	1923890		0.297870
NC_000913	1923890	1923895		0.452346
NC_000913	1923895	1923900		0.620260
NC_000913	1923900	1923905		0.550018
NC_000913	1923905	1923910		0.588885
NC_000913	1923910	1923915		1.210592
NC_000913	1923915	1923920		0.311826
NC_000913	1923920	1923925		0.130887
NC_000913	1923925	1923930		0.113638
NC_000913	1923930	1923935		0.098357
NC_000913	1923935	1923940		0.114547
NC_000913	1923940	1923945		0.117597
NC_000913	1923945	1923950		0.149727
NC_000913	1923950	1923955		0.195310
NC_000913	1923955	1923960		0.915379
NC_000913	1923960	1923965		0.778779
NC_000913	1923965	1923970		0.673944
NC_000913	1923970	1923975		0.303208
NC_000913	1923975	1923980		0.182287
NC_000913	1923980	1923985		0.177526
NC_000913	1923985	1923990		0.197268
NC_000913	1923990	1923995		0.223192
NC_000913	1923995	1924000		0.611844
NC_000913	1924000	1924005		0.669342
NC_000913	1924005	1924010		0.489696
NC_000913	1924010	1924015		0.437736
NC_000913	1924015	1924020		0.386622
NC_000913	1924020	1924025		0.367528
NC_000913	1924025	1924030		0.296405
NC_000913	1924030	1924035		0.258123
NC_000913	1924035	1924040		0.168888
NC_000913	1924040	1924045		0.092871
NC_000913	1924045	1924050		0.086979
NC_000913	1924050	1924055		0.074421
NC_000913	1924055	1924060		0.076155
NC_000913	1924060	1924065		0.093339
NC_000913	1924065	1924070		0.096592
NC_000913	1924070	1924075		0.109459
NC_000913	1924075	1924080		0.248785
NC_000913	1924080	1924085		0.278819
NC_000913	1924085	1924090		0.312891
NC_000913	1924090	1924095		0.300349
NC_000913	1924095	1924100		0.367450
NC_000913	1924100	1924105		0.389240
NC_000913	1924105	1924110		0.289818
NC_000913	1924110	1924115		0.284319
NC_000913	1924115	1924120		0.263800
NC_000913	1924120	1924125		0.255087
NC_000913	1924125	1924130		0.243322
NC_000913	1924130	1924135		0.322566
NC_000913	1924135	1924140		0.646457
NC_000913	1924140	1924145		0.542683
NC_000913	1924145	1924150		0.681214
NC_000913	1924150	1924155		0.840346
NC_000913	1924155	1924160		0.627724
NC_000913	1924160	1924165		0.629732
NC_000913	1924165	1924170		0.695825
NC_000913	1924170	1924175		0.754189
NC_000913	1924175	1924180		1.297780
NC_000913	1924180	1924185		0.976734
NC_000913	1924185	1924190		1.122376
NC_000913	1924190	1924195		1.136481
NC_000913	1924195	1924200		1.087611
NC_000913	1924200	1924205		1.077414
NC_000913	1924205	1924210		1.267227
NC_000913	1924210	1924215		1.371445
NC_000913	1924215	1924220		1.654980
NC_000913	1924220	1924225		1.890555
NC_000913	1924225	1924230		2.501772
NC_000913	1924230	1924235		2.806992
NC_000913	1924235	1924240		2.570808
NC_000913	1924240	1924245		1.891273
NC_000913	1924245	1924250		2.006290
NC_000913	1924250	1924255		2.215767
NC_000913	1924255	1924260		1.333560
NC_000913	1924260	1924265		1.152924
NC_000913	1924265	1924270		0.691133
NC_000913	1924270	1924275		0.511348
NC_000913	1924275	1924280		0.432837
NC_000913	1924280	1924285		0.388182
NC_000913	1924285	1924290		0.589118
NC_000913	1924290	1924295		0.608817
NC_000913	1924295	1924300		0.554113
NC_000913	1924300	1924305		0.482103
NC_000913	1924305	1924310		0.717821
NC_000913	1924310	1924315		0.889218
NC_000913	1924315	1924320		1.136891
NC_000913	1924320	1924325		1.057852
NC_000913	1924325	1924330		1.016152
NC_000913	1924330	1924335		0.871943
NC_000913	1924335	1924340		0.695186
NC_000913	1924340	1924345		0.697241
NC_000913	1924345	1924350		0.744967
NC_000913	1924350	1924355		0.619882
NC_000913	1924355	1924360		0.617971
NC_000913	1924360	1924365		0.446719
NC_000913	1924365	1924370		0.416797
NC_000913	1924370	1924375		0.185617
NC_000913	1924375	1924380		0.419841
NC_000913	1924380	1924385		0.355966
NC_000913	1924385	1924390		0.309046
NC_000913	1924390	1924395		0.349743
NC_000913	1924395	1924400		0.315944
NC_000913	1924400	1924405		0.301219
NC_000913	1924405	1924410		0.330619
NC_000913	1924410	1924415		0.297679
NC_000913	1924415	1924420		0.358594
NC_000913	1924420	1924425		0.356809
NC_000913	1924425	1924430		0.304132
NC_000913	1924430	1924435		0.566001
NC_000913	1924435	1924440		0.345487
NC_000913	1924440	1924445		0.318006
NC_000913	1924445	1924450		0.294195
NC_000913	1924450	1924455		0.358268
NC_000913	1924455	1924460		0.167222
NC_000913	1924460	1924465		0.140477
NC_000913	1924465	1924470		0.183204
NC_000913	1924470	1924475		0.294347
NC_000913	1924475	1924480		0.334008
NC_000913	1924480	1924485		0.401879
NC_000913	1924485	1924490		0.251553
NC_000913	1924490	1924495		0.155220
NC_000913	1924495	1924500		0.173403
NC_000913	1924500	1924505		0.172881
NC_000913	1924505	1924510		0.172701
NC_000913	1924510	1924515		0.176504
NC_000913	1924515	1924520		0.265755
NC_000913	1924520	1924525		0.353584
NC_000913	1924525	1924530		0.497132
NC_000913	1924530	1924535		0.445683
NC_000913	1924535	1924540		0.562759
NC_000913	1924540	1924545		0.721980
NC_000913	1924545	1924550		0.523127
NC_000913	1924550	1924555		0.391233
NC_000913	1924555	1924560		0.296200
NC_000913	1924560	1924565		0.193894
NC_000913	1924565	1924570		0.185314
NC_000913	1924570	1924575		0.161263
NC_000913	1924575	1924580		0.161427
NC_000913	1924580	1924585		0.237950
NC_000913	1924585	1924590		0.212214
NC_000913	1924590	1924595		0.245494
NC_000913	1924595	1924600		0.187897
NC_000913	1924600	1924605		0.221998
NC_000913	1924605	1924610		0.125704
NC_000913	1924610	1924615		0.070721
NC_000913	1924615	1924620		0.060587
NC_000913	1924620	1924625		0.048232
NC_000913	1924625	1924630		0.030572
NC_000913	1924630	1924635		0.029067
NC_000913	1924635	1924640		0.056320
NC_000913	1924640	1924645		0.089882
NC_000913	1924645	1924650		0.112734
NC_000913	1924650	1924655		0.286841
NC_000913	1924655	1924660		0.149607
NC_000913	1924660	1924665		0.229377
NC_000913	1924665	1924670		0.235457
NC_000913	1924670	1924675		0.256783
NC_000913	1924675	1924680		0.257907
NC_000913	1924680	1924685		0.316305
NC_000913	1924685	1924690		0.335591
NC_000913	1924690	1924695		0.575864
NC_000913	1924695	1924700		0.479675
NC_000913	1924700	1924705		0.752399
NC_000913	1924705	1924710		0.399664
NC_000913	1924710	1924715		0.281936
NC_000913	1924715	1924720		0.274394
NC_000913	1924720	1924725		0.280409
NC_000913	1924725	1924730		0.289566
NC_000913	1924730	1924735		0.372315
NC_000913	1924735	1924740		0.373042
NC_000913	1924740	1924745		0.429653
NC_000913	1924745	1924750		0.717768
NC_000913	1924750	1924755		0.495537
NC_000913	1924755	1924760		0.463575
NC_000913	1924760	1924765		0.415374
NC_000913	1924765	1924770		0.393559
NC_000913	1924770	1924775		0.317297
NC_000913	1924775	1924780		0.263762
NC_000913	1924780	1924785		0.218795
NC_000913	1924785	1924790		0.224449
NC_000913	1924790	1924795		0.329160
NC_000913	1924795	1924800		0.501968
NC_000913	1924800	1924805		0.968687
NC_000913	1924805	1924810		1.614463
NC_000913	1924810	1924815		1.428515
NC_000913	1924815	1924820		0.990624
NC_000913	1924820	1924825		1.042094
NC_000913	1924825	1924830		0.673392
NC_000913	1924830	1924835		0.287421
NC_000913	1924835	1924840		0.284657
NC_000913	1924840	1924845		0.306932
NC_000913	1924845	1924850		0.252487
NC_000913	1924850	1924855		0.288730
NC_000913	1924855	1924860		0.264618
NC_000913	1924860	1924865		0.394328
NC_000913	1924865	1924870		0.485590
NC_000913	1924870	1924875		0.634023
NC_000913	1924875	1924880		0.784264
NC_000913	1924880	1924885		1.095816
NC_000913	1924885	1924890		0.812952
NC_000913	1924890	1924895		0.697366
NC_000913	1924895	1924900		0.672564
NC_000913	1924900	1924905		0.732721
NC_000913	1924905	1924910		0.895158
NC_000913	1924910	1924915		1.120196
NC_000913	1924915	1924920		1.350470
NC_000913	1924920	1924925		1.555937
NC_000913	1924925	1924930		1.156111
NC_000913	1924930	1924935		1.167006
NC_000913	1924935	1924940		0.983936
NC_000913	1924940	1924945		0.984151
NC_000913	1924945	1924950		0.912049
NC_000913	1924950	1924955		0.891388
NC_000913	1924955	1924960		0.894086
NC_000913	1924960	1924965		0.627656
NC_000913	1924965	1924970		0.618397
NC_000913	1924970	1924975		0.599850
NC_000913	1924975	1924980		0.824335
NC_000913	1924980	1924985		1.046971
NC_000913	1924985	1924990		1.294600
NC_000913	1924990	1924995		1.589961
NC_000913	1924995	1925000		1.696700
NC_000913	1925000	1925005		1.858413
NC_000913	1925005	1925010		2.063100
NC_000913	1925010	1925015		1.883723
NC_000913	1925015	1925020		1.740470
NC_000913	1925020	1925025		1.772662
NC_000913	1925025	1925030		1.377783
NC_000913	1925030	1925035		1.288127
NC_000913	1925035	1925040		1.049364
NC_000913	1925040	1925045		0.758965
NC_000913	1925045	1925050		0.517663
NC_000913	1925050	1925055		0.496834
NC_000913	1925055	1925060		0.325196
NC_000913	1925060	1925065		0.269383
NC_000913	1925065	1925070		0.248608
NC_000913	1925070	1925075		0.236566
NC_000913	1925075	1925080		0.061623
NC_000913	1925080	1925085		0.052306
NC_000913	1925085	1925090		0.047151
NC_000913	1925090	1925095		0.044578
NC_000913	1925095	1925100		0.041355
NC_000913	1925100	1925105		0.033890
NC_000913	1925105	1925110		0.028636
NC_000913	1925110	1925115		0.017111
NC_000913	1925115	1925120		0.016369
NC_000913	1925120	1925125		0.012631
NC_000913	1925125	1925130		0.018589
NC_000913	1925130	1925135		0.016091
NC_000913	1925135	1925140		0.024204
NC_000913	1925140	1925145		0.016606
NC_000913	1925145	1925150		0.021187
NC_000913	1925150	1925155		0.011233
NC_000913	1925155	1925160		0.006109
NC_000913	1925160	1925165		0.012102
NC_000913	1925165	1925170		0.012919
NC_000913	1925170	1925175		0.030671
NC_000913	1925175	1925180		0.028556
NC_000913	1925180	1925185		0.031075
NC_000913	1925185	1925190		0.004166
NC_000913	1925190	1925195		0.001026
NC_000913	1925195	1925200		0.001029
NC_000913	1925200	1925205		0.000305
NC_000913	1925205	1925210		0.000230
NC_000913	1925210	1925215		0.000172
NC_000913	1925215	1925220		0.000058
NC_000913	1925220	1925225		0.000052
NC_000913	1925225	1925230		0.000052
NC_000913	1925230	1925235		0.000030
NC_000913	1925235	1925240		0.000040
NC_000913	1925240	1925245		0.000149
NC_000913	1925245	1925250		0.000109
NC_000913	1925250	1925255		0.000227
NC_000913	1925255	1925260		0.000233
NC_000913	1925260	1925265		0.000180
NC_000913	1925265	1925270		0.000464
NC_000913	1925270	1925275		0.000630
NC_000913	1925275	1925280		0.000910
NC_000913	1925280	1925285		0.007752
NC_000913	1925285	1925290		0.008673
NC_000913	1925290	1925295		0.014850
NC_000913	1925295	1925300		0.015190
NC_000913	1925300	1925305		0.017048
NC_000913	1925305	1925310		0.017394
NC_000913	1925310	1925315		0.020026
NC_000913	1925315	1925320		0.023544
NC_000913	1925320	1925325		0.025878
NC_000913	1925325	1925330		0.029002
NC_000913	1925330	1925335		0.021644
NC_000913	1925335	1925340		0.002797
NC_000913	1925340	1925345		0.001198
NC_000913	1925345	1925350		0.003668
NC_000913	1925350	1925355		0.020862
NC_000913	1925355	1925360		0.021860
NC_000913	1925360	1925365		0.029965
NC_000913	1925365	1925370		0.197256
NC_000913	1925370	1925375		0.365773
NC_000913	1925375	1925380		0.337326
NC_000913	1925380	1925385		0.360069
NC_000913	1925385	1925390		0.466890
NC_000913	1925390	1925395		0.455170
NC_000913	1925395	1925400		0.643538
NC_000913	1925400	1925405		0.574809
NC_000913	1925405	1925410		0.585979
NC_000913	1925410	1925415		0.553782
NC_000913	1925415	1925420		0.489178
NC_000913	1925420	1925425		0.329855
NC_000913	1925425	1925430		0.128708
NC_000913	1925430	1925435		0.065278
NC_000913	1925435	1925440		0.058168
NC_000913	1925440	1925445		0.117025
NC_000913	1925445	1925450		0.084850
NC_000913	1925450	1925455		0.151166
NC_000913	1925455	1925460		0.174472
NC_000913	1925460	1925465		0.190343
NC_000913	1925465	1925470		0.188929
NC_000913	1925470	1925475		0.180031
NC_000913	1925475	1925480		0.270741
NC_000913	1925480	1925485		0.263135
NC_000913	1925485	1925490		0.340012
NC_000913	1925490	1925495		0.406882
NC_000913	1925495	1925500		0.527116
NC_000913	1925500	1925505		0.507152
NC_000913	1925505	1925510		0.590218
NC_000913	1925510	1925515		0.578161
NC_000913	1925515	1925520		0.533297
NC_000913	1925520	1925525		0.377156
NC_000913	1925525	1925530		0.271758
NC_000913	1925530	1925535		0.268638
NC_000913	1925535	1925540		0.253026
NC_000913	1925540	1925545		0.255922
NC_000913	1925545	1925550		0.201444
NC_000913	1925550	1925555		0.196003
NC_000913	1925555	1925560		0.240585
NC_000913	1925560	1925565		0.285031
NC_000913	1925565	1925570		0.266404
NC_000913	1925570	1925575		0.512133
NC_000913	1925575	1925580		0.467607
NC_000913	1925580	1925585		0.680282
NC_000913	1925585	1925590		0.612316
NC_000913	1925590	1925595		0.872354
NC_000913	1925595	1925600		0.521190
NC_000913	1925600	1925605		0.134760
NC_000913	1925605	1925610		0.106614
NC_000913	1925610	1925615		0.128586
NC_000913	1925615	1925620		0.137652
NC_000913	1925620	1925625		0.119069
NC_000913	1925625	1925630		0.095330
NC_000913	1925630	1925635		0.088652
NC_000913	1925635	1925640		0.206720
NC_000913	1925640	1925645		0.305094
NC_000913	1925645	1925650		0.303831
NC_000913	1925650	1925655		0.211725
NC_000913	1925655	1925660		0.308514
NC_000913	1925660	1925665		0.292946
NC_000913	1925665	1925670		0.279893
NC_000913	1925670	1925675		0.262678
NC_000913	1925675	1925680		0.361985
NC_000913	1925680	1925685		0.251317
NC_000913	1925685	1925690		0.317726
NC_000913	1925690	1925695		0.356833
NC_000913	1925695	1925700		0.432286
NC_000913	1925700	1925705		0.746230
NC_000913	1925705	1925710		0.865338
NC_000913	1925710	1925715		0.913439
NC_000913	1925715	1925720		0.929608
NC_000913	1925720	1925725		0.158065
NC_000913	1925725	1925730		0.090044
NC_000913	1925730	1925735		0.127077
NC_000913	1925735	1925740		0.072465
NC_000913	1925740	1925745		0.066104
NC_000913	1925745	1925750		0.078234
NC_000913	1925750	1925755		0.099435
NC_000913	1925755	1925760		0.103782
NC_000913	1925760	1925765		0.172040
NC_000913	1925765	1925770		0.397646
NC_000913	1925770	1925775		0.505584
NC_000913	1925775	1925780		0.510106
NC_000913	1925780	1925785		0.282611
NC_000913	1925785	1925790		0.220334
NC_000913	1925790	1925795		0.133097
NC_000913	1925795	1925800		0.120867
NC_000913	1925800	1925805		0.106108
NC_000913	1925805	1925810		0.092034
NC_000913	1925810	1925815		0.045973
NC_000913	1925815	1925820		0.053012
NC_000913	1925820	1925825		0.073054
NC_000913	1925825	1925830		0.172314
NC_000913	1925830	1925835		0.111965
NC_000913	1925835	1925840		0.084801
NC_000913	1925840	1925845		0.075313
NC_000913	1925845	1925850		0.042586
NC_000913	1925850	1925855		0.036508
NC_000913	1925855	1925860		0.025627
NC_000913	1925860	1925865		0.053556
NC_000913	1925865	1925870		0.047606
NC_000913	1925870	1925875		0.060440
NC_000913	1925875	1925880		0.060890
NC_000913	1925880	1925885		0.144034
NC_000913	1925885	1925890		0.068195
NC_000913	1925890	1925895		0.058942
NC_000913	1925895	1925900		0.072068
NC_000913	1925900	1925905		0.082328
NC_000913	1925905	1925910		0.079829
NC_000913	1925910	1925915		0.089608
NC_000913	1925915	1925920		0.096828
NC_000913	1925920	1925925		0.312210
NC_000913	1925925	1925930		0.365998
NC_000913	1925930	1925935		0.357420
NC_000913	1925935	1925940		0.701333
NC_000913	1925940	1925945		0.690874
NC_000913	1925945	1925950		0.593645
NC_000913	1925950	1925955		0.315889
NC_000913	1925955	1925960		0.393983
NC_000913	1925960	1925965		0.316154
NC_000913	1925965	1925970		0.256366
NC_000913	1925970	1925975		0.195029
NC_000913	1925975	1925980		0.312190
NC_000913	1925980	1925985		0.541804
NC_000913	1925985	1925990		0.636777
NC_000913	1925990	1925995		0.634463
NC_000913	1925995	1926000		1.142137
NC_000913	1926000	1926005		0.511933
NC_000913	1926005	1926010		0.484569
NC_000913	1926010	1926015		0.554280
NC_000913	1926015	1926020		0.599953
NC_000913	1926020	1926025		0.542306
NC_000913	1926025	1926030		0.436723
NC_000913	1926030	1926035		0.403449
NC_000913	1926035	1926040		0.184380
NC_000913	1926040	1926045		0.330161
NC_000913	1926045	1926050		0.239896
NC_000913	1926050	1926055		0.230026
NC_000913	1926055	1926060		0.322923
NC_000913	1926060	1926065		0.502542
NC_000913	1926065	1926070		0.442227
NC_000913	1926070	1926075		0.364912
NC_000913	1926075	1926080		0.243283
NC_000913	1926080	1926085		0.285501
NC_000913	1926085	1926090		0.134896
NC_000913	1926090	1926095		0.110279
NC_000913	1926095	1926100		0.114071
NC_000913	1926100	1926105		0.111862
NC_000913	1926105	1926110		0.114369
NC_000913	1926110	1926115		0.116488
NC_000913	1926115	1926120		0.114508
NC_000913	1926120	1926125		0.087580
NC_000913	1926125	1926130		0.063291
NC_000913	1926130	1926135		0.042179
NC_000913	1926135	1926140		0.059911
NC_000913	1926140	1926145		0.071484
NC_000913	1926145	1926150		0.091210
NC_000913	1926150	1926155		0.127950
NC_000913	1926155	1926160		0.162054
NC_000913	1926160	1926165		0.187750
NC_000913	1926165	1926170		0.201108
NC_000913	1926170	1926175		0.187048
NC_000913	1926175	1926180		0.293089
NC_000913	1926180	1926185		0.349787
NC_000913	1926185	1926190		0.710324
NC_000913	1926190	1926195		1.102309
NC_000913	1926195	1926200		0.580558
NC_000913	1926200	1926205		0.425800
NC_000913	1926205	1926210		0.408579
NC_000913	1926210	1926215		0.399280
NC_000913	1926215	1926220		0.414118
NC_000913	1926220	1926225		0.351240
NC_000913	1926225	1926230		0.327511
NC_000913	1926230	1926235		0.303474
NC_000913	1926235	1926240		0.289840
NC_000913	1926240	1926245		0.319040
NC_000913	1926245	1926250		0.377345
NC_000913	1926250	1926255		0.438646
NC_000913	1926255	1926260		0.601473
NC_000913	1926260	1926265		0.590654
NC_000913	1926265	1926270		0.713608
NC_000913	1926270	1926275		0.172109
NC_000913	1926275	1926280		0.099202
NC_000913	1926280	1926285		0.136377
NC_000913	1926285	1926290		0.201442
NC_000913	1926290	1926295		0.314146
NC_000913	1926295	1926300		0.320098
NC_000913	1926300	1926305		0.369234
NC_000913	1926305	1926310		0.357970
NC_000913	1926310	1926315		0.242995
NC_000913	1926315	1926320		0.331831
NC_000913	1926320	1926325		0.272241
NC_000913	1926325	1926330		0.298666
NC_000913	1926330	1926335		0.282583
NC_000913	1926335	1926340		0.270366
NC_000913	1926340	1926345		0.301063
NC_000913	1926345	1926350		0.628729
NC_000913	1926350	1926355		0.888627
NC_000913	1926355	1926360		0.522806
NC_000913	1926360	1926365		0.376415
NC_000913	1926365	1926370		0.404304
NC_000913	1926370	1926375		0.322567
NC_000913	1926375	1926380		0.246421
NC_000913	1926380	1926385		0.250012
NC_000913	1926385	1926390		0.272125
NC_000913	1926390	1926395		0.246630
NC_000913	1926395	1926400		0.244870
NC_000913	1926400	1926405		0.258875
NC_000913	1926405	1926410		0.289978
NC_000913	1926410	1926415		0.267212
NC_000913	1926415	1926420		0.327156
NC_000913	1926420	1926425		0.183876
NC_000913	1926425	1926430		0.136985
NC_000913	1926430	1926435		0.137655
NC_000913	1926435	1926440		0.123035
NC_000913	1926440	1926445		0.121459
NC_000913	1926445	1926450		0.162429
NC_000913	1926450	1926455		0.342738
NC_000913	1926455	1926460		0.441676
NC_000913	1926460	1926465		0.790375
NC_000913	1926465	1926470		0.871799
NC_000913	1926470	1926475		3.758206
NC_000913	1926475	1926480		1.226618
NC_000913	1926480	1926485		0.717989
NC_000913	1926485	1926490		0.714772
NC_000913	1926490	1926495		0.433756
NC_000913	1926495	1926500		0.330193
NC_000913	1926500	1926505		0.322964
NC_000913	1926505	1926510		0.340737
NC_000913	1926510	1926515		0.347322
NC_000913	1926515	1926520		0.359141
NC_000913	1926520	1926525		0.442211
NC_000913	1926525	1926530		0.441043
NC_000913	1926530	1926535		0.925636
NC_000913	1926535	1926540		1.353483
NC_000913	1926540	1926545		1.131224
NC_000913	1926545	1926550		0.427470
NC_000913	1926550	1926555		0.416439
NC_000913	1926555	1926560		0.362038
NC_000913	1926560	1926565		0.209655
NC_000913	1926565	1926570		0.163360
NC_000913	1926570	1926575		0.040092
NC_000913	1926575	1926580		0.006064
NC_000913	1926580	1926585		0.003658
NC_000913	1926585	1926590		0.003466
NC_000913	1926590	1926595		0.003802
NC_000913	1926595	1926600		0.004943
NC_000913	1926600	1926605		0.006783
NC_000913	1926605	1926610		0.040809
NC_000913	1926610	1926615		0.085661
NC_000913	1926615	1926620		0.028710
NC_000913	1926620	1926625		0.049882
NC_000913	1926625	1926630		0.052158
NC_000913	1926630	1926635		0.038938
NC_000913	1926635	1926640		0.017697
NC_000913	1926640	1926645		0.022263
NC_000913	1926645	1926650		0.035438
NC_000913	1926650	1926655		0.054892
NC_000913	1926655	1926660		0.072969
NC_000913	1926660	1926665		0.067843
NC_000913	1926665	1926670		0.122205
NC_000913	1926670	1926675		0.135633
NC_000913	1926675	1926680		0.105309
NC_000913	1926680	1926685		0.070324
NC_000913	1926685	1926690		0.082913
NC_000913	1926690	1926695		0.090143
NC_000913	1926695	1926700		0.079593
NC_000913	1926700	1926705		0.146518
NC_000913	1926705	1926710		0.141846
NC_000913	1926710	1926715		0.147879
NC_000913	1926715	1926720		0.356337
NC_000913	1926720	1926725		0.283919
NC_000913	1926725	1926730		0.228256
NC_000913	1926730	1926735		0.239427
NC_000913	1926735	1926740		0.212094
NC_000913	1926740	1926745		0.222502
NC_000913	1926745	1926750		0.217722
NC_000913	1926750	1926755		0.494918
NC_000913	1926755	1926760		0.662781
NC_000913	1926760	1926765		0.537673
NC_000913	1926765	1926770		0.725894
NC_000913	1926770	1926775		0.455091
NC_000913	1926775	1926780		0.353867
NC_000913	1926780	1926785		0.392629
NC_000913	1926785	1926790		0.346843
NC_000913	1926790	1926795		0.280945
NC_000913	1926795	1926800		0.273710
NC_000913	1926800	1926805		0.510628
NC_000913	1926805	1926810		0.366328
NC_000913	1926810	1926815		0.180346
NC_000913	1926815	1926820		0.218783
NC_000913	1926820	1926825		0.207984
NC_000913	1926825	1926830		0.193158
NC_000913	1926830	1926835		0.213721
NC_000913	1926835	1926840		0.361602
NC_000913	1926840	1926845		0.214912
NC_000913	1926845	1926850		0.197967
NC_000913	1926850	1926855		0.123239
NC_000913	1926855	1926860		0.066351
NC_000913	1926860	1926865		0.045745
NC_000913	1926865	1926870		0.152368
NC_000913	1926870	1926875		0.138177
NC_000913	1926875	1926880		0.143413
NC_000913	1926880	1926885		0.226496
NC_000913	1926885	1926890		0.183957
NC_000913	1926890	1926895		0.142540
NC_000913	1926895	1926900		0.130540
NC_000913	1926900	1926905		0.087707
NC_000913	1926905	1926910		0.066987
NC_000913	1926910	1926915		0.073851
NC_000913	1926915	1926920		0.012438
NC_000913	1926920	1926925		0.016056
NC_000913	1926925	1926930		0.016152
NC_000913	1926930	1926935		0.025225
NC_000913	1926935	1926940		0.037511
NC_000913	1926940	1926945		0.023944
NC_000913	1926945	1926950		0.027238
NC_000913	1926950	1926955		0.053251
NC_000913	1926955	1926960		0.087758
NC_000913	1926960	1926965		0.072355
NC_000913	1926965	1926970		0.096233
NC_000913	1926970	1926975		0.121455
NC_000913	1926975	1926980		0.108513
NC_000913	1926980	1926985		0.209081
NC_000913	1926985	1926990		0.242666
NC_000913	1926990	1926995		0.145122
NC_000913	1926995	1927000		0.232156
NC_000913	1927000	1927005		0.261189
NC_000913	1927005	1927010		0.267812
NC_000913	1927010	1927015		0.408747
NC_000913	1927015	1927020		0.491144
NC_000913	1927020	1927025		0.498705
NC_000913	1927025	1927030		0.474250
NC_000913	1927030	1927035		0.471112
NC_000913	1927035	1927040		0.430773
NC_000913	1927040	1927045		0.388298
NC_000913	1927045	1927050		0.463624
NC_000913	1927050	1927055		0.395585
NC_000913	1927055	1927060		0.501754
NC_000913	1927060	1927065		0.447014
NC_000913	1927065	1927070		0.596949
NC_000913	1927070	1927075		0.623272
NC_000913	1927075	1927080		0.790742
NC_000913	1927080	1927085		0.733928
NC_000913	1927085	1927090		0.639969
NC_000913	1927090	1927095		0.340035
NC_000913	1927095	1927100		0.244623
NC_000913	1927100	1927105		0.183384
NC_000913	1927105	1927110		0.198205
NC_000913	1927110	1927115		0.116020
NC_000913	1927115	1927120		0.071240
NC_000913	1927120	1927125		0.082533
NC_000913	1927125	1927130		0.050506
NC_000913	1927130	1927135		0.055765
NC_000913	1927135	1927140		0.020430
NC_000913	1927140	1927145		0.015900
NC_000913	1927145	1927150		0.087718
NC_000913	1927150	1927155		0.278413
NC_000913	1927155	1927160		0.592479
NC_000913	1927160	1927165		0.726146
NC_000913	1927165	1927170		0.330776
NC_000913	1927170	1927175		0.219275
NC_000913	1927175	1927180		0.173099
NC_000913	1927180	1927185		0.111356
NC_000913	1927185	1927190		0.111915
NC_000913	1927190	1927195		0.148815
NC_000913	1927195	1927200		0.159461
NC_000913	1927200	1927205		0.190550
NC_000913	1927205	1927210		0.244495
NC_000913	1927210	1927215		0.560303
NC_000913	1927215	1927220		0.701763
NC_000913	1927220	1927225		0.262212
NC_000913	1927225	1927230		0.214913
NC_000913	1927230	1927235		0.341781
NC_000913	1927235	1927240		0.357369
NC_000913	1927240	1927245		0.352579
NC_000913	1927245	1927250		0.340340
NC_000913	1927250	1927255		0.329082
NC_000913	1927255	1927260		0.382836
NC_000913	1927260	1927265		0.672260
NC_000913	1927265	1927270		0.198241
NC_000913	1927270	1927275		0.173689
NC_000913	1927275	1927280		0.121737
NC_000913	1927280	1927285		0.096644
NC_000913	1927285	1927290		0.089790
NC_000913	1927290	1927295		0.065043
NC_000913	1927295	1927300		0.089497
NC_000913	1927300	1927305		0.100647
NC_000913	1927305	1927310		0.095286
NC_000913	1927310	1927315		0.148124
NC_000913	1927315	1927320		0.360137
NC_000913	1927320	1927325		0.291025
NC_000913	1927325	1927330		0.449187
NC_000913	1927330	1927335		0.516568
NC_000913	1927335	1927340		0.564436
NC_000913	1927340	1927345		0.430736
NC_000913	1927345	1927350		0.460236
NC_000913	1927350	1927355		0.494994
NC_000913	1927355	1927360		0.514750
NC_000913	1927360	1927365		0.498595
NC_000913	1927365	1927370		0.444480
NC_000913	1927370	1927375		0.537687
NC_000913	1927375	1927380		0.422814
NC_000913	1927380	1927385		0.436851
NC_000913	1927385	1927390		0.496776
NC_000913	1927390	1927395		0.507437
NC_000913	1927395	1927400		0.529683
NC_000913	1927400	1927405		0.702043
NC_000913	1927405	1927410		0.923112
NC_000913	1927410	1927415		0.968634
NC_000913	1927415	1927420		0.731410
NC_000913	1927420	1927425		0.586473
NC_000913	1927425	1927430		0.750685
NC_000913	1927430	1927435		0.594057
NC_000913	1927435	1927440		0.465982
NC_000913	1927440	1927445		0.749034
NC_000913	1927445	1927450		0.778504
NC_000913	1927450	1927455		0.765498
NC_000913	1927455	1927460		0.626066
NC_000913	1927460	1927465		1.018098
NC_000913	1927465	1927470		1.335233
NC_000913	1927470	1927475		0.687080
NC_000913	1927475	1927480		0.565101
NC_000913	1927480	1927485		0.613719
NC_000913	1927485	1927490		0.515275
NC_000913	1927490	1927495		0.490587
NC_000913	1927495	1927500		0.424772
NC_000913	1927500	1927505		0.353536
NC_000913	1927505	1927510		0.344436
NC_000913	1927510	1927515		0.287346
NC_000913	1927515	1927520		0.359964
NC_000913	1927520	1927525		0.398675
NC_000913	1927525	1927530		0.416149
NC_000913	1927530	1927535		0.484850
NC_000913	1927535	1927540		0.430151
NC_000913	1927540	1927545		0.259954
NC_000913	1927545	1927550		0.145052
NC_000913	1927550	1927555		0.144110
NC_000913	1927555	1927560		0.108666
NC_000913	1927560	1927565		0.081966
NC_000913	1927565	1927570		0.071072
NC_000913	1927570	1927575		0.074345
NC_000913	1927575	1927580		0.117494
NC_000913	1927580	1927585		0.260869
NC_000913	1927585	1927590		0.357275
NC_000913	1927590	1927595		0.371984
NC_000913	1927595	1927600		0.336079
NC_000913	1927600	1927605		0.591653
NC_000913	1927605	1927610		0.587131
NC_000913	1927610	1927615		0.461233
NC_000913	1927615	1927620		0.439107
NC_000913	1927620	1927625		0.533135
NC_000913	1927625	1927630		0.346626
NC_000913	1927630	1927635		0.246659
NC_000913	1927635	1927640		0.480659
NC_000913	1927640	1927645		0.266921
NC_000913	1927645	1927650		0.062714
NC_000913	1927650	1927655		0.044629
NC_000913	1927655	1927660		0.055267
NC_000913	1927660	1927665		0.095879
NC_000913	1927665	1927670		0.094622
NC_000913	1927670	1927675		0.089830
NC_000913	1927675	1927680		0.390684
NC_000913	1927680	1927685		0.571038
NC_000913	1927685	1927690		0.571707
NC_000913	1927690	1927695		0.679051
NC_000913	1927695	1927700		0.859028
NC_000913	1927700	1927705		0.843275
NC_000913	1927705	1927710		0.502146
NC_000913	1927710	1927715		0.358265
NC_000913	1927715	1927720		0.361846
NC_000913	1927720	1927725		0.239179
NC_000913	1927725	1927730		0.232870
NC_000913	1927730	1927735		0.149820
NC_000913	1927735	1927740		0.120761
NC_000913	1927740	1927745		0.270379
NC_000913	1927745	1927750		0.212282
NC_000913	1927750	1927755		0.257668
NC_000913	1927755	1927760		0.319363
NC_000913	1927760	1927765		0.451475
NC_000913	1927765	1927770		0.425779
NC_000913	1927770	1927775		0.339758
NC_000913	1927775	1927780		0.446500
NC_000913	1927780	1927785		0.358814
NC_000913	1927785	1927790		0.331549
NC_000913	1927790	1927795		0.171131
NC_000913	1927795	1927800		0.152975
NC_000913	1927800	1927805		0.183076
NC_000913	1927805	1927810		0.165119
NC_000913	1927810	1927815		0.240423
NC_000913	1927815	1927820		0.186361
NC_000913	1927820	1927825		0.220936
NC_000913	1927825	1927830		0.204906
NC_000913	1927830	1927835		0.145374
NC_000913	1927835	1927840		0.094944
NC_000913	1927840	1927845		0.096487
NC_000913	1927845	1927850		0.065456
NC_000913	1927850	1927855		0.088621
NC_000913	1927855	1927860		0.116578
NC_000913	1927860	1927865		0.156456
NC_000913	1927865	1927870		0.240425
NC_000913	1927870	1927875		0.332824
NC_000913	1927875	1927880		0.217008
NC_000913	1927880	1927885		0.188428
NC_000913	1927885	1927890		0.114496
NC_000913	1927890	1927895		0.098706
NC_000913	1927895	1927900		0.031807
NC_000913	1927900	1927905		0.011944
NC_000913	1927905	1927910		0.012735
NC_000913	1927910	1927915		0.023012
NC_000913	1927915	1927920		0.099413
NC_000913	1927920	1927925		0.141564
NC_000913	1927925	1927930		0.153271
NC_000913	1927930	1927935		0.182257
NC_000913	1927935	1927940		0.384879
NC_000913	1927940	1927945		0.400308
NC_000913	1927945	1927950		0.514956
NC_000913	1927950	1927955		0.543313
NC_000913	1927955	1927960		0.479888
NC_000913	1927960	1927965		0.149856
NC_000913	1927965	1927970		0.142269
NC_000913	1927970	1927975		0.120700
NC_000913	1927975	1927980		0.113381
NC_000913	1927980	1927985		0.081400
NC_000913	1927985	1927990		0.061995
NC_000913	1927990	1927995		0.111177
NC_000913	1927995	1928000		0.051431
NC_000913	1928000	1928005		0.085368
NC_000913	1928005	1928010		0.054497
NC_000913	1928010	1928015		0.017249
NC_000913	1928015	1928020		0.021566
NC_000913	1928020	1928025		0.031604
NC_000913	1928025	1928030		0.004209
NC_000913	1928030	1928035		0.005226
NC_000913	1928035	1928040		0.007505
NC_000913	1928040	1928045		0.016450
NC_000913	1928045	1928050		0.014080
NC_000913	1928050	1928055		0.013976
NC_000913	1928055	1928060		0.017020
NC_000913	1928060	1928065		0.027295
NC_000913	1928065	1928070		0.026079
NC_000913	1928070	1928075		0.068123
NC_000913	1928075	1928080		0.126963
NC_000913	1928080	1928085		0.139841
NC_000913	1928085	1928090		0.137873
NC_000913	1928090	1928095		0.150413
NC_000913	1928095	1928100		0.289117
NC_000913	1928100	1928105		0.264954
NC_000913	1928105	1928110		0.295625
NC_000913	1928110	1928115		0.293326
NC_000913	1928115	1928120		0.331562
NC_000913	1928120	1928125		0.666425
NC_000913	1928125	1928130		0.565248
NC_000913	1928130	1928135		0.502695
NC_000913	1928135	1928140		0.503229
NC_000913	1928140	1928145		0.329309
NC_000913	1928145	1928150		0.325484
NC_000913	1928150	1928155		0.311209
NC_000913	1928155	1928160		0.362991
NC_000913	1928160	1928165		0.351026
NC_000913	1928165	1928170		0.373296
NC_000913	1928170	1928175		0.268929
NC_000913	1928175	1928180		0.299966
NC_000913	1928180	1928185		0.310115
NC_000913	1928185	1928190		0.484159
NC_000913	1928190	1928195		0.371325
NC_000913	1928195	1928200		0.416699
NC_000913	1928200	1928205		0.338661
NC_000913	1928205	1928210		0.443708
NC_000913	1928210	1928215		0.314855
NC_000913	1928215	1928220		0.260789
NC_000913	1928220	1928225		0.303020
NC_000913	1928225	1928230		0.299446
NC_000913	1928230	1928235		0.302834
NC_000913	1928235	1928240		0.319595
NC_000913	1928240	1928245		0.335419
NC_000913	1928245	1928250		0.360658
NC_000913	1928250	1928255		0.377971
NC_000913	1928255	1928260		0.415779
NC_000913	1928260	1928265		0.388070
NC_000913	1928265	1928270		0.345671
NC_000913	1928270	1928275		0.309586
NC_000913	1928275	1928280		0.681328
NC_000913	1928280	1928285		0.481583
NC_000913	1928285	1928290		0.343283
NC_000913	1928290	1928295		0.376992
NC_000913	1928295	1928300		0.202214
NC_000913	1928300	1928305		0.154994
NC_000913	1928305	1928310		0.138075
NC_000913	1928310	1928315		0.212580
NC_000913	1928315	1928320		0.181377
NC_000913	1928320	1928325		0.137927
NC_000913	1928325	1928330		0.107799
NC_000913	1928330	1928335		0.048071
NC_000913	1928335	1928340		0.037776
NC_000913	1928340	1928345		0.023017
NC_000913	1928345	1928350		0.018635
NC_000913	1928350	1928355		0.009104
NC_000913	1928355	1928360		0.007931
NC_000913	1928360	1928365		0.006808
NC_000913	1928365	1928370		0.000660
NC_000913	1928370	1928375		0.000343
NC_000913	1928375	1928380		0.000502
NC_000913	1928380	1928385		0.000872
NC_000913	1928385	1928390		0.002271
NC_000913	1928390	1928395		0.001919
NC_000913	1928395	1928400		0.001284
NC_000913	1928400	1928405		0.001687
NC_000913	1928405	1928410		0.002475
NC_000913	1928410	1928415		0.004203
NC_000913	1928415	1928420		0.005237
NC_000913	1928420	1928425		0.006265
NC_000913	1928425	1928430		0.006554
NC_000913	1928430	1928435		0.007550
NC_000913	1928435	1928440		0.013020
NC_000913	1928440	1928445		0.023033
NC_000913	1928445	1928450		0.016071
NC_000913	1928450	1928455		0.016074
NC_000913	1928455	1928460		0.021469
NC_000913	1928460	1928465		0.107005
NC_000913	1928465	1928470		0.070766
NC_000913	1928470	1928475		0.135949
NC_000913	1928475	1928480		0.127855
NC_000913	1928480	1928485		0.108522
NC_000913	1928485	1928490		0.076604
NC_000913	1928490	1928495		0.146618
NC_000913	1928495	1928500		0.233182
NC_000913	1928500	1928505		0.330465
NC_000913	1928505	1928510		0.291968
NC_000913	1928510	1928515		0.308761
NC_000913	1928515	1928520		0.159128
NC_000913	1928520	1928525		0.188969
NC_000913	1928525	1928530		0.209547
NC_000913	1928530	1928535		0.214220
NC_000913	1928535	1928540		0.260030
NC_000913	1928540	1928545		0.228298
NC_000913	1928545	1928550		0.301829
NC_000913	1928550	1928555		0.448061
NC_000913	1928555	1928560		1.144714
NC_000913	1928560	1928565		1.008289
NC_000913	1928565	1928570		1.000752
NC_000913	1928570	1928575		1.011406
NC_000913	1928575	1928580		1.288172
NC_000913	1928580	1928585		0.676548
NC_000913	1928585	1928590		0.395467
NC_000913	1928590	1928595		0.182024
NC_000913	1928595	1928600		0.169938
NC_000913	1928600	1928605		0.120560
NC_000913	1928605	1928610		0.101372
NC_000913	1928610	1928615		0.076446
NC_000913	1928615	1928620		0.068540
NC_000913	1928620	1928625		0.073640
NC_000913	1928625	1928630		0.092617
NC_000913	1928630	1928635		0.128349
NC_000913	1928635	1928640		0.174860
NC_000913	1928640	1928645		0.231631
NC_000913	1928645	1928650		0.480868
NC_000913	1928650	1928655		0.427507
NC_000913	1928655	1928660		0.651606
NC_000913	1928660	1928665		0.458830
NC_000913	1928665	1928670		0.303762
NC_000913	1928670	1928675		0.231970
NC_000913	1928675	1928680		0.223212
NC_000913	1928680	1928685		0.202370
NC_000913	1928685	1928690		0.242120
NC_000913	1928690	1928695		0.344473
NC_000913	1928695	1928700		0.362785
NC_000913	1928700	1928705		0.396442
NC_000913	1928705	1928710		0.515196
NC_000913	1928710	1928715		0.539627
NC_000913	1928715	1928720		0.593610
NC_000913	1928720	1928725		0.610949
NC_000913	1928725	1928730		0.601146
NC_000913	1928730	1928735		0.650265
NC_000913	1928735	1928740		0.558821
NC_000913	1928740	1928745		0.613941
NC_000913	1928745	1928750		0.623863
NC_000913	1928750	1928755		0.622293
NC_000913	1928755	1928760		1.016538
NC_000913	1928760	1928765		1.093821
NC_000913	1928765	1928770		1.173674
NC_000913	1928770	1928775		1.295268
NC_000913	1928775	1928780		1.731153
NC_000913	1928780	1928785		0.865981
NC_000913	1928785	1928790		0.879092
NC_000913	1928790	1928795		0.677217
NC_000913	1928795	1928800		0.586500
NC_000913	1928800	1928805		0.567790
NC_000913	1928805	1928810		0.535328
NC_000913	1928810	1928815		0.635817
NC_000913	1928815	1928820		0.602110
NC_000913	1928820	1928825		0.724451
NC_000913	1928825	1928830		0.650797
NC_000913	1928830	1928835		0.518038
NC_000913	1928835	1928840		0.651630
NC_000913	1928840	1928845		0.461456
NC_000913	1928845	1928850		0.721497
NC_000913	1928850	1928855		0.822779
NC_000913	1928855	1928860		0.674120
NC_000913	1928860	1928865		0.698223
NC_000913	1928865	1928870		0.480258
NC_000913	1928870	1928875		0.360079
NC_000913	1928875	1928880		0.367917
NC_000913	1928880	1928885		0.361445
NC_000913	1928885	1928890		0.330705
NC_000913	1928890	1928895		0.273250
NC_000913	1928895	1928900		0.275523
NC_000913	1928900	1928905		0.309470
NC_000913	1928905	1928910		0.356677
NC_000913	1928910	1928915		0.381164
NC_000913	1928915	1928920		0.327787
NC_000913	1928920	1928925		0.366101
NC_000913	1928925	1928930		0.807398
NC_000913	1928930	1928935		0.719818
NC_000913	1928935	1928940		0.636315
NC_000913	1928940	1928945		0.719143
NC_000913	1928945	1928950		0.786966
NC_000913	1928950	1928955		2.080971
NC_000913	1928955	1928960		2.891037
NC_000913	1928960	1928965		1.990029
NC_000913	1928965	1928970		1.255492
NC_000913	1928970	1928975		1.125334
NC_000913	1928975	1928980		0.991132
NC_000913	1928980	1928985		0.841180
NC_000913	1928985	1928990		0.495088
NC_000913	1928990	1928995		0.363020
NC_000913	1928995	1929000		0.414398
NC_000913	1929000	1929005		0.449465
NC_000913	1929005	1929010		0.475851
NC_000913	1929010	1929015		0.617373
NC_000913	1929015	1929020		0.643375
NC_000913	1929020	1929025		0.710987
NC_000913	1929025	1929030		0.647706
NC_000913	1929030	1929035		0.483934
NC_000913	1929035	1929040		0.270257
NC_000913	1929040	1929045		0.225533
NC_000913	1929045	1929050		0.174079
NC_000913	1929050	1929055		0.187973
NC_000913	1929055	1929060		0.141282
NC_000913	1929060	1929065		0.132375
NC_000913	1929065	1929070		0.108832
NC_000913	1929070	1929075		0.127471
NC_000913	1929075	1929080		0.139268
NC_000913	1929080	1929085		0.110093
NC_000913	1929085	1929090		0.106518
NC_000913	1929090	1929095		0.142562
NC_000913	1929095	1929100		0.078217
NC_000913	1929100	1929105		0.059767
NC_000913	1929105	1929110		0.300826
NC_000913	1929110	1929115		0.208503
NC_000913	1929115	1929120		0.221922
NC_000913	1929120	1929125		0.283559
NC_000913	1929125	1929130		0.328828
NC_000913	1929130	1929135		0.318118
NC_000913	1929135	1929140		0.380710
NC_000913	1929140	1929145		0.986984
NC_000913	1929145	1929150		0.645167
NC_000913	1929150	1929155		0.683533
NC_000913	1929155	1929160		0.588093
NC_000913	1929160	1929165		0.790387
NC_000913	1929165	1929170		0.652093
NC_000913	1929170	1929175		0.672438
NC_000913	1929175	1929180		0.050935
NC_000913	1929180	1929185		0.031095
NC_000913	1929185	1929190		0.023444
NC_000913	1929190	1929195		0.026735
NC_000913	1929195	1929200		0.027161
NC_000913	1929200	1929205		0.043675
NC_000913	1929205	1929210		0.066724
NC_000913	1929210	1929215		0.114130
NC_000913	1929215	1929220		0.133696
NC_000913	1929220	1929225		0.457720
NC_000913	1929225	1929230		0.394369
NC_000913	1929230	1929235		0.315339
NC_000913	1929235	1929240		0.308903
NC_000913	1929240	1929245		0.354421
NC_000913	1929245	1929250		0.300000
NC_000913	1929250	1929255		0.506888
NC_000913	1929255	1929260		0.645257
NC_000913	1929260	1929265		0.592070
NC_000913	1929265	1929270		0.605127
NC_000913	1929270	1929275		0.245784
NC_000913	1929275	1929280		0.167968
NC_000913	1929280	1929285		0.134069
NC_000913	1929285	1929290		0.183148
NC_000913	1929290	1929295		0.168532
NC_000913	1929295	1929300		0.201151
NC_000913	1929300	1929305		0.150800
NC_000913	1929305	1929310		0.165703
NC_000913	1929310	1929315		0.174235
NC_000913	1929315	1929320		0.339221
NC_000913	1929320	1929325		0.257587
NC_000913	1929325	1929330		0.322318
NC_000913	1929330	1929335		0.647391
NC_000913	1929335	1929340		0.667555
NC_000913	1929340	1929345		0.577157
NC_000913	1929345	1929350		0.598132
NC_000913	1929350	1929355		0.569312
NC_000913	1929355	1929360		0.096095
NC_000913	1929360	1929365		0.053927
NC_000913	1929365	1929370		0.037648
NC_000913	1929370	1929375		0.040332
NC_000913	1929375	1929380		0.041659
NC_000913	1929380	1929385		0.033993
NC_000913	1929385	1929390		0.049794
NC_000913	1929390	1929395		0.091699
NC_000913	1929395	1929400		0.343066
NC_000913	1929400	1929405		0.360916
NC_000913	1929405	1929410		0.362821
NC_000913	1929410	1929415		0.312604
NC_000913	1929415	1929420		0.340599
NC_000913	1929420	1929425		0.370759
NC_000913	1929425	1929430		0.423284
NC_000913	1929430	1929435		0.436719
NC_000913	1929435	1929440		0.418851
NC_000913	1929440	1929445		0.403714
NC_000913	1929445	1929450		0.299814
NC_000913	1929450	1929455		0.232316
NC_000913	1929455	1929460		0.302077
NC_000913	1929460	1929465		0.287885
NC_000913	1929465	1929470		0.321615
NC_000913	1929470	1929475		0.380348
NC_000913	1929475	1929480		0.607658
NC_000913	1929480	1929485		1.454592
NC_000913	1929485	1929490		0.705554
NC_000913	1929490	1929495		0.621102
NC_000913	1929495	1929500		0.508076
NC_000913	1929500	1929505		0.610882
NC_000913	1929505	1929510		0.595996
NC_000913	1929510	1929515		0.589334
NC_000913	1929515	1929520		0.601534
NC_000913	1929520	1929525		0.621474
NC_000913	1929525	1929530		0.816456
NC_000913	1929530	1929535		0.760937
NC_000913	1929535	1929540		0.926182
NC_000913	1929540	1929545		0.877269
NC_000913	1929545	1929550		0.831536
NC_000913	1929550	1929555		1.035279
NC_000913	1929555	1929560		1.152390
NC_000913	1929560	1929565		1.265149
NC_000913	1929565	1929570		1.270956
NC_000913	1929570	1929575		1.068789
NC_000913	1929575	1929580		0.550222
NC_000913	1929580	1929585		0.471559
NC_000913	1929585	1929590		0.437259
NC_000913	1929590	1929595		0.387982
NC_000913	1929595	1929600		0.340640
NC_000913	1929600	1929605		0.467816
NC_000913	1929605	1929610		0.430901
NC_000913	1929610	1929615		0.444899
NC_000913	1929615	1929620		0.468367
NC_000913	1929620	1929625		0.403607
NC_000913	1929625	1929630		0.627745
NC_000913	1929630	1929635		0.919683
NC_000913	1929635	1929640		0.853577
NC_000913	1929640	1929645		0.841036
NC_000913	1929645	1929650		0.787143
NC_000913	1929650	1929655		0.904155
NC_000913	1929655	1929660		0.986341
NC_000913	1929660	1929665		0.994894
NC_000913	1929665	1929670		1.477152
NC_000913	1929670	1929675		1.402128
NC_000913	1929675	1929680		1.458535
NC_000913	1929680	1929685		1.446636
NC_000913	1929685	1929690		1.417734
NC_000913	1929690	1929695		1.373560
NC_000913	1929695	1929700		2.872890
NC_000913	1929700	1929705		3.415456
NC_000913	1929705	1929710		4.572174
NC_000913	1929710	1929715		5.967266
NC_000913	1929715	1929720		5.902165
NC_000913	1929720	1929725		6.108074
NC_000913	1929725	1929730		4.585932
NC_000913	1929730	1929735		4.527194
NC_000913	1929735	1929740		4.335299
NC_000913	1929740	1929745		4.508643
NC_000913	1929745	1929750		4.440739
NC_000913	1929750	1929755		4.648026
NC_000913	1929755	1929760		4.350620
NC_000913	1929760	1929765		2.240445
NC_000913	1929765	1929770		1.919018
NC_000913	1929770	1929775		1.423982
NC_000913	1929775	1929780		0.874146
NC_000913	1929780	1929785		0.546277
NC_000913	1929785	1929790		0.412548
NC_000913	1929790	1929795		0.345957
NC_000913	1929795	1929800		0.281198
NC_000913	1929800	1929805		0.205193
NC_000913	1929805	1929810		0.183936
NC_000913	1929810	1929815		0.178333
NC_000913	1929815	1929820		0.215816
NC_000913	1929820	1929825		0.161546
NC_000913	1929825	1929830		0.124003
NC_000913	1929830	1929835		0.118925
NC_000913	1929835	1929840		0.106131
NC_000913	1929840	1929845		0.124198
NC_000913	1929845	1929850		0.114767
NC_000913	1929850	1929855		0.099298
NC_000913	1929855	1929860		0.045631
NC_000913	1929860	1929865		0.058950
NC_000913	1929865	1929870		0.033055
NC_000913	1929870	1929875		0.036399
NC_000913	1929875	1929880		0.040747
NC_000913	1929880	1929885		0.029815
NC_000913	1929885	1929890		0.029589
NC_000913	1929890	1929895		0.023253
NC_000913	1929895	1929900		0.039468
NC_000913	1929900	1929905		0.071494
NC_000913	1929905	1929910		0.102144
NC_000913	1929910	1929915		0.124424
NC_000913	1929915	1929920		0.311095
NC_000913	1929920	1929925		0.464456
NC_000913	1929925	1929930		0.275895
NC_000913	1929930	1929935		0.303766
NC_000913	1929935	1929940		0.250504
NC_000913	1929940	1929945		0.171991
NC_000913	1929945	1929950		0.135089
NC_000913	1929950	1929955		0.120524
NC_000913	1929955	1929960		0.103337
NC_000913	1929960	1929965		0.090084
NC_000913	1929965	1929970		0.106268
NC_000913	1929970	1929975		0.110526
NC_000913	1929975	1929980		0.107207
NC_000913	1929980	1929985		0.097930
NC_000913	1929985	1929990		0.124858
NC_000913	1929990	1929995		0.155197
NC_000913	1929995	1930000		0.149092
NC_000913	1930000	1930005		0.092634
NC_000913	1930005	1930010		0.077979
NC_000913	1930010	1930015		0.060842
NC_000913	1930015	1930020		0.008165
NC_000913	1930020	1930025		0.003990
NC_000913	1930025	1930030		0.002507
NC_000913	1930030	1930035		0.001740
NC_000913	1930035	1930040		0.005990
NC_000913	1930040	1930045		0.010905
NC_000913	1930045	1930050		0.010397
NC_000913	1930050	1930055		0.019450
NC_000913	1930055	1930060		0.024329
NC_000913	1930060	1930065		0.052980
NC_000913	1930065	1930070		0.057640
NC_000913	1930070	1930075		0.058375
NC_000913	1930075	1930080		0.058155
NC_000913	1930080	1930085		0.065682
NC_000913	1930085	1930090		0.073715
NC_000913	1930090	1930095		0.089922
NC_000913	1930095	1930100		0.094822
NC_000913	1930100	1930105		0.101453
NC_000913	1930105	1930110		0.090472
NC_000913	1930110	1930115		0.040922
NC_000913	1930115	1930120		0.037355
NC_000913	1930120	1930125		0.054016
NC_000913	1930125	1930130		0.073454
NC_000913	1930130	1930135		0.060688
NC_000913	1930135	1930140		0.144048
NC_000913	1930140	1930145		0.071911
NC_000913	1930145	1930150		0.036182
NC_000913	1930150	1930155		0.019472
NC_000913	1930155	1930160		0.038797
NC_000913	1930160	1930165		0.066535
NC_000913	1930165	1930170		0.076070
NC_000913	1930170	1930175		0.080370
NC_000913	1930175	1930180		0.092712
NC_000913	1930180	1930185		0.068239
NC_000913	1930185	1930190		0.119020
NC_000913	1930190	1930195		0.118558
NC_000913	1930195	1930200		0.070890
NC_000913	1930200	1930205		0.075913
NC_000913	1930205	1930210		0.051764
NC_000913	1930210	1930215		0.041379
NC_000913	1930215	1930220		0.051740
NC_000913	1930220	1930225		0.048978
NC_000913	1930225	1930230		0.057587
NC_000913	1930230	1930235		0.043801
NC_000913	1930235	1930240		0.037674
NC_000913	1930240	1930245		0.086455
NC_000913	1930245	1930250		0.165966
NC_000913	1930250	1930255		0.275143
NC_000913	1930255	1930260		0.258639
NC_000913	1930260	1930265		0.291343
NC_000913	1930265	1930270		0.280267
NC_000913	1930270	1930275		0.324193
NC_000913	1930275	1930280		0.333559
NC_000913	1930280	1930285		0.327147
NC_000913	1930285	1930290		0.351702
NC_000913	1930290	1930295		0.279037
NC_000913	1930295	1930300		0.305955
NC_000913	1930300	1930305		0.339515
NC_000913	1930305	1930310		0.482454
NC_000913	1930310	1930315		0.711504
NC_000913	1930315	1930320		0.836291
NC_000913	1930320	1930325		1.489512
NC_000913	1930325	1930330		0.904525
NC_000913	1930330	1930335		0.956188
NC_000913	1930335	1930340		1.101224
NC_000913	1930340	1930345		0.981706
NC_000913	1930345	1930350		0.832882
NC_000913	1930350	1930355		0.643259
NC_000913	1930355	1930360		0.849557
NC_000913	1930360	1930365		0.709432
NC_000913	1930365	1930370		0.323846
NC_000913	1930370	1930375		0.139252
NC_000913	1930375	1930380		0.146578
NC_000913	1930380	1930385		0.148142
NC_000913	1930385	1930390		0.119115
NC_000913	1930390	1930395		0.197518
NC_000913	1930395	1930400		0.216325
NC_000913	1930400	1930405		0.287804
NC_000913	1930405	1930410		0.288801
NC_000913	1930410	1930415		0.289996
NC_000913	1930415	1930420		0.386851
NC_000913	1930420	1930425		0.279102
NC_000913	1930425	1930430		0.238576
NC_000913	1930430	1930435		0.210310
NC_000913	1930435	1930440		0.227540
NC_000913	1930440	1930445		0.308939
NC_000913	1930445	1930450		0.362349
NC_000913	1930450	1930455		0.416111
NC_000913	1930455	1930460		0.416917
NC_000913	1930460	1930465		0.437289
NC_000913	1930465	1930470		0.434987
NC_000913	1930470	1930475		0.484272
NC_000913	1930475	1930480		0.437595
NC_000913	1930480	1930485		0.465870
NC_000913	1930485	1930490		0.389376
NC_000913	1930490	1930495		0.399130
NC_000913	1930495	1930500		0.893448
NC_000913	1930500	1930505		0.860303
NC_000913	1930505	1930510		0.862444
NC_000913	1930510	1930515		0.862703
NC_000913	1930515	1930520		0.809158
NC_000913	1930520	1930525		1.081241
NC_000913	1930525	1930530		0.929186
NC_000913	1930530	1930535		0.945089
NC_000913	1930535	1930540		0.918452
NC_000913	1930540	1930545		0.949121
NC_000913	1930545	1930550		0.989913
NC_000913	1930550	1930555		0.780440
NC_000913	1930555	1930560		0.726460
NC_000913	1930560	1930565		0.501200
NC_000913	1930565	1930570		0.332002
NC_000913	1930570	1930575		0.378802
NC_000913	1930575	1930580		0.229624
NC_000913	1930580	1930585		0.206450
NC_000913	1930585	1930590		0.177231
NC_000913	1930590	1930595		0.087270
NC_000913	1930595	1930600		0.068719
NC_000913	1930600	1930605		0.059076
NC_000913	1930605	1930610		0.042890
NC_000913	1930610	1930615		0.044312
NC_000913	1930615	1930620		0.040549
NC_000913	1930620	1930625		0.033643
NC_000913	1930625	1930630		0.034094
NC_000913	1930630	1930635		0.032848
NC_000913	1930635	1930640		0.021142
NC_000913	1930640	1930645		0.014896
NC_000913	1930645	1930650		0.012110
NC_000913	1930650	1930655		0.005771
NC_000913	1930655	1930660		0.006331
NC_000913	1930660	1930665		0.004483
NC_000913	1930665	1930670		0.003652
NC_000913	1930670	1930675		0.009529
NC_000913	1930675	1930680		0.010529
NC_000913	1930680	1930685		0.013159
NC_000913	1930685	1930690		0.011951
NC_000913	1930690	1930695		0.016033
NC_000913	1930695	1930700		0.010760
NC_000913	1930700	1930705		0.010914
NC_000913	1930705	1930710		0.010202
NC_000913	1930710	1930715		0.011065
NC_000913	1930715	1930720		0.004937
NC_000913	1930720	1930725		0.003232
NC_000913	1930725	1930730		0.003881
NC_000913	1930730	1930735		0.003949
NC_000913	1930735	1930740		0.002684
NC_000913	1930740	1930745		0.003682
NC_000913	1930745	1930750		0.005184
NC_000913	1930750	1930755		0.022387
NC_000913	1930755	1930760		0.026747
NC_000913	1930760	1930765		0.034084
NC_000913	1930765	1930770		0.034938
NC_000913	1930770	1930775		0.039133
NC_000913	1930775	1930780		0.053950
NC_000913	1930780	1930785		0.069126
NC_000913	1930785	1930790		0.104930
NC_000913	1930790	1930795		0.134257
NC_000913	1930795	1930800		0.230564
NC_000913	1930800	1930805		0.378064
NC_000913	1930805	1930810		0.412491
NC_000913	1930810	1930815		0.510148
NC_000913	1930815	1930820		0.381345
NC_000913	1930820	1930825		0.045014
NC_000913	1930825	1930830		0.065492
NC_000913	1930830	1930835		0.038354
NC_000913	1930835	1930840		0.060223
NC_000913	1930840	1930845		0.048800
NC_000913	1930845	1930850		0.045396
NC_000913	1930850	1930855		0.057180
NC_000913	1930855	1930860		0.063369
NC_000913	1930860	1930865		0.059854
NC_000913	1930865	1930870		0.089136
NC_000913	1930870	1930875		0.068808
NC_000913	1930875	1930880		0.041822
NC_000913	1930880	1930885		0.030054
NC_000913	1930885	1930890		0.068098
NC_000913	1930890	1930895		0.092194
NC_000913	1930895	1930900		0.098340
NC_000913	1930900	1930905		0.095932
NC_000913	1930905	1930910		0.107442
NC_000913	1930910	1930915		0.119732
NC_000913	1930915	1930920		0.056106
NC_000913	1930920	1930925		0.044678
NC_000913	1930925	1930930		0.068652
NC_000913	1930930	1930935		0.097106
NC_000913	1930935	1930940		0.138528
NC_000913	1930940	1930945		0.190318
NC_000913	1930945	1930950		0.209255
NC_000913	1930950	1930955		0.270377
NC_000913	1930955	1930960		0.211457
NC_000913	1930960	1930965		0.096677
NC_000913	1930965	1930970		0.119283
NC_000913	1930970	1930975		0.057386
NC_000913	1930975	1930980		0.066767
NC_000913	1930980	1930985		0.073933
NC_000913	1930985	1930990		0.110242
NC_000913	1930990	1930995		0.137391
NC_000913	1930995	1931000		0.294716
NC_000913	1931000	1931005		0.320962
NC_000913	1931005	1931010		0.488031
NC_000913	1931010	1931015		0.386976
NC_000913	1931015	1931020		0.280206
NC_000913	1931020	1931025		0.261784
NC_000913	1931025	1931030		0.245921
NC_000913	1931030	1931035		0.274563
NC_000913	1931035	1931040		0.358543
NC_000913	1931040	1931045		0.642444
NC_000913	1931045	1931050		0.718072
NC_000913	1931050	1931055		1.216376
NC_000913	1931055	1931060		1.688866
NC_000913	1931060	1931065		1.619382
NC_000913	1931065	1931070		0.453086
NC_000913	1931070	1931075		0.542842
NC_000913	1931075	1931080		0.262700
NC_000913	1931080	1931085		0.183160
NC_000913	1931085	1931090		0.172020
NC_000913	1931090	1931095		0.189023
NC_000913	1931095	1931100		0.133671
NC_000913	1931100	1931105		0.134572
NC_000913	1931105	1931110		0.106960
NC_000913	1931110	1931115		0.060079
NC_000913	1931115	1931120		0.099057
NC_000913	1931120	1931125		0.133104
NC_000913	1931125	1931130		0.235923
NC_000913	1931130	1931135		0.216326
NC_000913	1931135	1931140		0.404848
NC_000913	1931140	1931145		0.500883
NC_000913	1931145	1931150		0.598587
NC_000913	1931150	1931155		0.659631
NC_000913	1931155	1931160		0.727490
NC_000913	1931160	1931165		0.432892
NC_000913	1931165	1931170		0.480613
NC_000913	1931170	1931175		0.242806
NC_000913	1931175	1931180		0.140918
NC_000913	1931180	1931185		0.055785
NC_000913	1931185	1931190		0.022338
NC_000913	1931190	1931195		0.019293
NC_000913	1931195	1931200		0.017947
NC_000913	1931200	1931205		0.017575
NC_000913	1931205	1931210		0.023915
NC_000913	1931210	1931215		0.043083
NC_000913	1931215	1931220		0.164090
NC_000913	1931220	1931225		0.152521
NC_000913	1931225	1931230		0.149120
NC_000913	1931230	1931235		0.115432
NC_000913	1931235	1931240		0.079838
NC_000913	1931240	1931245		0.079702
NC_000913	1931245	1931250		0.072192
NC_000913	1931250	1931255		0.049443
NC_000913	1931255	1931260		0.047404
NC_000913	1931260	1931265		0.039807
NC_000913	1931265	1931270		0.041280
NC_000913	1931270	1931275		0.087662
NC_000913	1931275	1931280		0.063539
NC_000913	1931280	1931285		0.043602
NC_000913	1931285	1931290		0.042591
NC_000913	1931290	1931295		0.023277
NC_000913	1931295	1931300		0.010160
NC_000913	1931300	1931305		0.010037
NC_000913	1931305	1931310		0.014660
NC_000913	1931310	1931315		0.021835
NC_000913	1931315	1931320		0.026514
NC_000913	1931320	1931325		0.066178
NC_000913	1931325	1931330		0.117573
NC_000913	1931330	1931335		0.234781
NC_000913	1931335	1931340		0.250527
NC_000913	1931340	1931345		0.113557
NC_000913	1931345	1931350		0.061804
NC_000913	1931350	1931355		0.038307
NC_000913	1931355	1931360		0.017792
NC_000913	1931360	1931365		0.018000
NC_000913	1931365	1931370		0.022202
NC_000913	1931370	1931375		0.023488
NC_000913	1931375	1931380		0.031035
NC_000913	1931380	1931385		0.317116
NC_000913	1931385	1931390		0.414369
NC_000913	1931390	1931395		0.419935
NC_000913	1931395	1931400		0.458393
NC_000913	1931400	1931405		0.536332
NC_000913	1931405	1931410		0.355829
NC_000913	1931410	1931415		0.237034
NC_000913	1931415	1931420		0.169612
NC_000913	1931420	1931425		0.131831
NC_000913	1931425	1931430		0.093431
NC_000913	1931430	1931435		0.075250
NC_000913	1931435	1931440		0.070322
NC_000913	1931440	1931445		0.068171
NC_000913	1931445	1931450		0.075640
NC_000913	1931450	1931455		0.083655
NC_000913	1931455	1931460		0.130059
NC_000913	1931460	1931465		0.125059
NC_000913	1931465	1931470		0.216992
NC_000913	1931470	1931475		0.210507
NC_000913	1931475	1931480		0.164062
NC_000913	1931480	1931485		0.189164
NC_000913	1931485	1931490		0.160162
NC_000913	1931490	1931495		0.196813
NC_000913	1931495	1931500		0.416019
NC_000913	1931500	1931505		0.468215
NC_000913	1931505	1931510		0.363814
NC_000913	1931510	1931515		0.405343
NC_000913	1931515	1931520		0.431411
NC_000913	1931520	1931525		0.577329
NC_000913	1931525	1931530		0.674180
NC_000913	1931530	1931535		0.792429
NC_000913	1931535	1931540		0.990980
NC_000913	1931540	1931545		0.876673
NC_000913	1931545	1931550		0.675045
NC_000913	1931550	1931555		0.694932
NC_000913	1931555	1931560		0.498998
NC_000913	1931560	1931565		0.454464
NC_000913	1931565	1931570		0.521185
NC_000913	1931570	1931575		0.483138
NC_000913	1931575	1931580		0.575299
NC_000913	1931580	1931585		0.407504
NC_000913	1931585	1931590		0.359145
NC_000913	1931590	1931595		0.368701
NC_000913	1931595	1931600		0.222161
NC_000913	1931600	1931605		0.195874
NC_000913	1931605	1931610		0.162807
NC_000913	1931610	1931615		0.228379
NC_000913	1931615	1931620		0.534913
NC_000913	1931620	1931625		0.495025
NC_000913	1931625	1931630		0.515563
NC_000913	1931630	1931635		0.162361
NC_000913	1931635	1931640		0.079127
NC_000913	1931640	1931645		0.067243
NC_000913	1931645	1931650		0.054104
NC_000913	1931650	1931655		0.047637
NC_000913	1931655	1931660		0.044930
NC_000913	1931660	1931665		0.043062
NC_000913	1931665	1931670		0.070822
NC_000913	1931670	1931675		0.173963
NC_000913	1931675	1931680		0.545967
NC_000913	1931680	1931685		0.731749
NC_000913	1931685	1931690		0.788514
NC_000913	1931690	1931695		0.965286
NC_000913	1931695	1931700		0.834663
NC_000913	1931700	1931705		0.894467
NC_000913	1931705	1931710		0.798520
NC_000913	1931710	1931715		0.985150
NC_000913	1931715	1931720		0.992517
NC_000913	1931720	1931725		1.003530
NC_000913	1931725	1931730		1.079760
NC_000913	1931730	1931735		1.042284
NC_000913	1931735	1931740		0.991799
NC_000913	1931740	1931745		0.862957
NC_000913	1931745	1931750		0.797989
NC_000913	1931750	1931755		0.992369
NC_000913	1931755	1931760		0.954836
NC_000913	1931760	1931765		0.970830
NC_000913	1931765	1931770		0.820173
NC_000913	1931770	1931775		0.883305
NC_000913	1931775	1931780		0.875059
NC_000913	1931780	1931785		0.981495
NC_000913	1931785	1931790		0.849600
NC_000913	1931790	1931795		0.707453
NC_000913	1931795	1931800		0.513194
NC_000913	1931800	1931805		0.511241
NC_000913	1931805	1931810		0.484788
NC_000913	1931810	1931815		0.391305
NC_000913	1931815	1931820		0.414101
NC_000913	1931820	1931825		0.260521
NC_000913	1931825	1931830		0.191165
NC_000913	1931830	1931835		0.224985
NC_000913	1931835	1931840		0.161531
NC_000913	1931840	1931845		0.180839
NC_000913	1931845	1931850		0.160194
NC_000913	1931850	1931855		0.141210
NC_000913	1931855	1931860		0.132631
NC_000913	1931860	1931865		0.152360
NC_000913	1931865	1931870		0.198264
NC_000913	1931870	1931875		0.214914
NC_000913	1931875	1931880		0.203561
NC_000913	1931880	1931885		0.325976
NC_000913	1931885	1931890		0.327320
NC_000913	1931890	1931895		0.516486
NC_000913	1931895	1931900		1.429234
NC_000913	1931900	1931905		0.492160
NC_000913	1931905	1931910		0.248729
NC_000913	1931910	1931915		0.198788
NC_000913	1931915	1931920		0.190185
NC_000913	1931920	1931925		0.128893
NC_000913	1931925	1931930		0.188122
NC_000913	1931930	1931935		0.063942
NC_000913	1931935	1931940		0.401590
NC_000913	1931940	1931945		0.377003
NC_000913	1931945	1931950		0.323341
NC_000913	1931950	1931955		0.352929
NC_000913	1931955	1931960		0.364599
NC_000913	1931960	1931965		0.394943
NC_000913	1931965	1931970		0.341682
NC_000913	1931970	1931975		0.503019
NC_000913	1931975	1931980		0.571022
NC_000913	1931980	1931985		0.596223
NC_000913	1931985	1931990		0.640113
NC_000913	1931990	1931995		0.796035
NC_000913	1931995	1932000		0.743885
NC_000913	1932000	1932005		0.645431
NC_000913	1932005	1932010		0.626035
NC_000913	1932010	1932015		0.603374
NC_000913	1932015	1932020		0.217058
NC_000913	1932020	1932025		0.230093
NC_000913	1932025	1932030		0.263664
NC_000913	1932030	1932035		0.267625
NC_000913	1932035	1932040		0.238848
NC_000913	1932040	1932045		0.255444
NC_000913	1932045	1932050		0.271752
NC_000913	1932050	1932055		0.357142
NC_000913	1932055	1932060		0.501862
NC_000913	1932060	1932065		0.655104
NC_000913	1932065	1932070		0.656141
NC_000913	1932070	1932075		0.617694
NC_000913	1932075	1932080		0.666734
NC_000913	1932080	1932085		0.683420
NC_000913	1932085	1932090		0.684754
NC_000913	1932090	1932095		0.691127
NC_000913	1932095	1932100		0.806420
NC_000913	1932100	1932105		1.263350
NC_000913	1932105	1932110		1.436600
NC_000913	1932110	1932115		1.265215
NC_000913	1932115	1932120		1.192665
NC_000913	1932120	1932125		0.913236
NC_000913	1932125	1932130		0.791813
NC_000913	1932130	1932135		0.742349
NC_000913	1932135	1932140		0.570756
NC_000913	1932140	1932145		0.532178
NC_000913	1932145	1932150		0.551027
NC_000913	1932150	1932155		0.538451
NC_000913	1932155	1932160		0.498755
NC_000913	1932160	1932165		0.332181
NC_000913	1932165	1932170		0.424022
NC_000913	1932170	1932175		0.679762
NC_000913	1932175	1932180		0.495965
NC_000913	1932180	1932185		0.420911
NC_000913	1932185	1932190		0.375864
NC_000913	1932190	1932195		0.358943
NC_000913	1932195	1932200		0.279670
NC_000913	1932200	1932205		0.349729
NC_000913	1932205	1932210		0.331802
NC_000913	1932210	1932215		0.352251
NC_000913	1932215	1932220		0.496440
NC_000913	1932220	1932225		0.493316
NC_000913	1932225	1932230		0.497361
NC_000913	1932230	1932235		0.403315
NC_000913	1932235	1932240		0.458134
NC_000913	1932240	1932245		0.404863
NC_000913	1932245	1932250		0.253920
NC_000913	1932250	1932255		0.273131
NC_000913	1932255	1932260		0.236165
NC_000913	1932260	1932265		0.272177
NC_000913	1932265	1932270		0.374521
NC_000913	1932270	1932275		0.533574
NC_000913	1932275	1932280		0.444786
NC_000913	1932280	1932285		0.431127
NC_000913	1932285	1932290		0.386580
NC_000913	1932290	1932295		0.268597
NC_000913	1932295	1932300		0.230447
NC_000913	1932300	1932305		0.244080
NC_000913	1932305	1932310		0.227676
NC_000913	1932310	1932315		0.207551
NC_000913	1932315	1932320		0.208630
NC_000913	1932320	1932325		0.222077
NC_000913	1932325	1932330		0.255794
NC_000913	1932330	1932335		0.344663
NC_000913	1932335	1932340		0.365241
NC_000913	1932340	1932345		0.406675
NC_000913	1932345	1932350		0.455287
NC_000913	1932350	1932355		0.477613
NC_000913	1932355	1932360		0.604509
NC_000913	1932360	1932365		0.589891
NC_000913	1932365	1932370		0.636678
NC_000913	1932370	1932375		0.374339
NC_000913	1932375	1932380		0.649408
NC_000913	1932380	1932385		0.415344
NC_000913	1932385	1932390		0.268735
NC_000913	1932390	1932395		0.226253
NC_000913	1932395	1932400		0.293798
NC_000913	1932400	1932405		0.238347
NC_000913	1932405	1932410		0.239817
NC_000913	1932410	1932415		0.238453
NC_000913	1932415	1932420		0.254949
NC_000913	1932420	1932425		0.369189
NC_000913	1932425	1932430		0.383108
NC_000913	1932430	1932435		0.355549
NC_000913	1932435	1932440		0.167033
NC_000913	1932440	1932445		0.183880
NC_000913	1932445	1932450		0.156674
NC_000913	1932450	1932455		0.128975
NC_000913	1932455	1932460		0.081268
NC_000913	1932460	1932465		0.090692
NC_000913	1932465	1932470		0.110645
NC_000913	1932470	1932475		0.087295
NC_000913	1932475	1932480		0.082294
NC_000913	1932480	1932485		0.443758
NC_000913	1932485	1932490		0.637405
NC_000913	1932490	1932495		1.037770
NC_000913	1932495	1932500		0.924906
NC_000913	1932500	1932505		0.902519
NC_000913	1932505	1932510		0.738318
NC_000913	1932510	1932515		0.571572
NC_000913	1932515	1932520		0.574274
NC_000913	1932520	1932525		0.543156
NC_000913	1932525	1932530		0.531163
NC_000913	1932530	1932535		0.496111
NC_000913	1932535	1932540		0.358717
NC_000913	1932540	1932545		0.375663
NC_000913	1932545	1932550		0.318489
NC_000913	1932550	1932555		0.302106
NC_000913	1932555	1932560		0.296004
NC_000913	1932560	1932565		0.175810
NC_000913	1932565	1932570		0.196051
NC_000913	1932570	1932575		0.209699
NC_000913	1932575	1932580		0.214502
NC_000913	1932580	1932585		0.236275
NC_000913	1932585	1932590		0.214693
NC_000913	1932590	1932595		0.237137
NC_000913	1932595	1932600		0.305238
NC_000913	1932600	1932605		0.341708
NC_000913	1932605	1932610		0.370120
NC_000913	1932610	1932615		0.311758
NC_000913	1932615	1932620		0.458797
NC_000913	1932620	1932625		0.447176
NC_000913	1932625	1932630		0.355184
NC_000913	1932630	1932635		0.296080
NC_000913	1932635	1932640		0.385071
NC_000913	1932640	1932645		0.398685
NC_000913	1932645	1932650		0.457912
NC_000913	1932650	1932655		0.505746
NC_000913	1932655	1932660		0.478728
NC_000913	1932660	1932665		0.407447
NC_000913	1932665	1932670		0.339236
NC_000913	1932670	1932675		0.371924
NC_000913	1932675	1932680		0.806316
NC_000913	1932680	1932685		0.730698
NC_000913	1932685	1932690		0.690641
NC_000913	1932690	1932695		0.684325
NC_000913	1932695	1932700		0.838959
NC_000913	1932700	1932705		0.670081
NC_000913	1932705	1932710		0.757041
NC_000913	1932710	1932715		1.167907
NC_000913	1932715	1932720		1.198100
NC_000913	1932720	1932725		1.247109
NC_000913	1932725	1932730		1.725149
NC_000913	1932730	1932735		3.517162
NC_000913	1932735	1932740		3.754502
NC_000913	1932740	1932745		4.808632
NC_000913	1932745	1932750		4.483185
NC_000913	1932750	1932755		3.853401
NC_000913	1932755	1932760		2.919969
NC_000913	1932760	1932765		2.014636
NC_000913	1932765	1932770		1.688470
NC_000913	1932770	1932775		1.626364
NC_000913	1932775	1932780		1.499167
NC_000913	1932780	1932785		0.997570
NC_000913	1932785	1932790		0.889418
NC_000913	1932790	1932795		0.955849
NC_000913	1932795	1932800		1.303957
NC_000913	1932800	1932805		1.223268
NC_000913	1932805	1932810		0.986432
NC_000913	1932810	1932815		0.847925
NC_000913	1932815	1932820		0.820543
NC_000913	1932820	1932825		0.642100
NC_000913	1932825	1932830		0.584766
NC_000913	1932830	1932835		0.551621
NC_000913	1932835	1932840		0.572190
NC_000913	1932840	1932845		0.579599
NC_000913	1932845	1932850		0.446731
NC_000913	1932850	1932855		0.462032
NC_000913	1932855	1932860		0.572538
NC_000913	1932860	1932865		0.473353
NC_000913	1932865	1932870		0.504393
NC_000913	1932870	1932875		0.487775
NC_000913	1932875	1932880		0.466916
NC_000913	1932880	1932885		0.421166
NC_000913	1932885	1932890		0.457467
NC_000913	1932890	1932895		0.489950
NC_000913	1932895	1932900		0.523569
NC_000913	1932900	1932905		0.677564
NC_000913	1932905	1932910		0.424926
NC_000913	1932910	1932915		0.389925
NC_000913	1932915	1932920		0.366038
NC_000913	1932920	1932925		0.374113
NC_000913	1932925	1932930		0.235041
NC_000913	1932930	1932935		0.251927
NC_000913	1932935	1932940		0.241145
NC_000913	1932940	1932945		0.233344
NC_000913	1932945	1932950		0.223931
NC_000913	1932950	1932955		0.222500
NC_000913	1932955	1932960		0.265843
NC_000913	1932960	1932965		0.275175
NC_000913	1932965	1932970		0.502323
NC_000913	1932970	1932975		0.497306
NC_000913	1932975	1932980		0.529980
NC_000913	1932980	1932985		0.473189
NC_000913	1932985	1932990		0.463869
NC_000913	1932990	1932995		0.501116
NC_000913	1932995	1933000		0.510343
NC_000913	1933000	1933005		0.544170
NC_000913	1933005	1933010		0.522387
NC_000913	1933010	1933015		0.512575
NC_000913	1933015	1933020		0.453899
NC_000913	1933020	1933025		0.420737
NC_000913	1933025	1933030		0.332725
NC_000913	1933030	1933035		0.299935
NC_000913	1933035	1933040		0.143807
NC_000913	1933040	1933045		0.081962
NC_000913	1933045	1933050		0.054197
NC_000913	1933050	1933055		0.043421
NC_000913	1933055	1933060		0.050113
NC_000913	1933060	1933065		0.035696
NC_000913	1933065	1933070		0.030128
NC_000913	1933070	1933075		0.029153
NC_000913	1933075	1933080		0.038316
NC_000913	1933080	1933085		0.072951
NC_000913	1933085	1933090		0.108296
NC_000913	1933090	1933095		0.067640
NC_000913	1933095	1933100		0.066555
NC_000913	1933100	1933105		0.088510
NC_000913	1933105	1933110		0.073093
NC_000913	1933110	1933115		0.078431
NC_000913	1933115	1933120		0.096284
NC_000913	1933120	1933125		0.106869
NC_000913	1933125	1933130		0.113661
NC_000913	1933130	1933135		0.097878
NC_000913	1933135	1933140		0.254769
NC_000913	1933140	1933145		0.096263
NC_000913	1933145	1933150		0.291961
NC_000913	1933150	1933155		0.329073
NC_000913	1933155	1933160		0.316593
NC_000913	1933160	1933165		0.385273
NC_000913	1933165	1933170		0.522492
NC_000913	1933170	1933175		0.618843
NC_000913	1933175	1933180		0.652402
NC_000913	1933180	1933185		0.846003
NC_000913	1933185	1933190		0.873742
NC_000913	1933190	1933195		0.384790
NC_000913	1933195	1933200		0.329651
NC_000913	1933200	1933205		0.239634
NC_000913	1933205	1933210		0.233510
NC_000913	1933210	1933215		0.178713
NC_000913	1933215	1933220		0.131177
NC_000913	1933220	1933225		0.171233
NC_000913	1933225	1933230		0.226990
NC_000913	1933230	1933235		0.191870
NC_000913	1933235	1933240		0.281030
NC_000913	1933240	1933245		0.207611
NC_000913	1933245	1933250		0.204646
NC_000913	1933250	1933255		0.234276
NC_000913	1933255	1933260		0.181839
NC_000913	1933260	1933265		0.153991
NC_000913	1933265	1933270		0.137372
NC_000913	1933270	1933275		0.151733
NC_000913	1933275	1933280		0.224026
NC_000913	1933280	1933285		0.180724
NC_000913	1933285	1933290		0.194654
NC_000913	1933290	1933295		0.203487
NC_000913	1933295	1933300		0.194101
NC_000913	1933300	1933305		0.228910
NC_000913	1933305	1933310		0.277004
NC_000913	1933310	1933315		0.375661
NC_000913	1933315	1933320		0.160114
NC_000913	1933320	1933325		0.159415
NC_000913	1933325	1933330		0.161768
NC_000913	1933330	1933335		0.124221
NC_000913	1933335	1933340		0.093193
NC_000913	1933340	1933345		0.346158
NC_000913	1933345	1933350		0.673911
NC_000913	1933350	1933355		0.502829
NC_000913	1933355	1933360		0.358066
NC_000913	1933360	1933365		0.204770
NC_000913	1933365	1933370		0.179068
NC_000913	1933370	1933375		0.393776
NC_000913	1933375	1933380		0.296279
NC_000913	1933380	1933385		0.280832
NC_000913	1933385	1933390		0.295527
NC_000913	1933390	1933395		0.239293
NC_000913	1933395	1933400		0.210774
NC_000913	1933400	1933405		0.219614
NC_000913	1933405	1933410		0.259761
NC_000913	1933410	1933415		0.229439
NC_000913	1933415	1933420		0.217811
NC_000913	1933420	1933425		0.207985
NC_000913	1933425	1933430		0.231004
NC_000913	1933430	1933435		0.449883
NC_000913	1933435	1933440		0.595163
NC_000913	1933440	1933445		1.121438
NC_000913	1933445	1933450		1.074615
NC_000913	1933450	1933455		1.731899
NC_000913	1933455	1933460		1.482125
NC_000913	1933460	1933465		1.014910
NC_000913	1933465	1933470		0.420769
NC_000913	1933470	1933475		0.414620
NC_000913	1933475	1933480		0.369765
NC_000913	1933480	1933485		0.393452
NC_000913	1933485	1933490		0.390526
NC_000913	1933490	1933495		0.301241
NC_000913	1933495	1933500		0.654814
NC_000913	1933500	1933505		0.601748
NC_000913	1933505	1933510		0.562017
NC_000913	1933510	1933515		0.464882
NC_000913	1933515	1933520		0.487665
NC_000913	1933520	1933525		0.507559
NC_000913	1933525	1933530		0.738085
NC_000913	1933530	1933535		0.547093
NC_000913	1933535	1933540		0.589274
NC_000913	1933540	1933545		0.572088
NC_000913	1933545	1933550		0.470090
NC_000913	1933550	1933555		0.477205
NC_000913	1933555	1933560		0.517088
NC_000913	1933560	1933565		0.539937
NC_000913	1933565	1933570		0.596765
NC_000913	1933570	1933575		0.657960
NC_000913	1933575	1933580		0.281494
NC_000913	1933580	1933585		0.560688
NC_000913	1933585	1933590		0.602792
NC_000913	1933590	1933595		0.433012
NC_000913	1933595	1933600		0.421108
NC_000913	1933600	1933605		0.339583
NC_000913	1933605	1933610		0.351297
NC_000913	1933610	1933615		0.418304
NC_000913	1933615	1933620		0.376894
NC_000913	1933620	1933625		0.528291
NC_000913	1933625	1933630		0.593576
NC_000913	1933630	1933635		0.541027
NC_000913	1933635	1933640		0.528469
NC_000913	1933640	1933645		0.543318
NC_000913	1933645	1933650		0.634953
NC_000913	1933650	1933655		0.598967
NC_000913	1933655	1933660		0.586787
NC_000913	1933660	1933665		0.577199
NC_000913	1933665	1933670		0.524663
NC_000913	1933670	1933675		0.488597
NC_000913	1933675	1933680		0.510098
NC_000913	1933680	1933685		0.601856
NC_000913	1933685	1933690		0.727800
NC_000913	1933690	1933695		0.722644
NC_000913	1933695	1933700		1.102614
NC_000913	1933700	1933705		1.287919
NC_000913	1933705	1933710		1.002136
NC_000913	1933710	1933715		0.764513
NC_000913	1933715	1933720		0.679418
NC_000913	1933720	1933725		0.732434
NC_000913	1933725	1933730		0.619316
NC_000913	1933730	1933735		0.670241
NC_000913	1933735	1933740		0.417160
NC_000913	1933740	1933745		0.299147
NC_000913	1933745	1933750		0.261840
NC_000913	1933750	1933755		0.252790
NC_000913	1933755	1933760		0.501885
NC_000913	1933760	1933765		0.290242
NC_000913	1933765	1933770		0.411338
NC_000913	1933770	1933775		0.608801
NC_000913	1933775	1933780		0.496730
NC_000913	1933780	1933785		0.684465
NC_000913	1933785	1933790		1.255944
NC_000913	1933790	1933795		0.948289
NC_000913	1933795	1933800		0.969734
NC_000913	1933800	1933805		0.807778
NC_000913	1933805	1933810		0.336012
NC_000913	1933810	1933815		0.236930
NC_000913	1933815	1933820		0.277136
NC_000913	1933820	1933825		0.294185
NC_000913	1933825	1933830		0.274208
NC_000913	1933830	1933835		0.258309
NC_000913	1933835	1933840		0.374424
NC_000913	1933840	1933845		0.281185
NC_000913	1933845	1933850		0.311668
NC_000913	1933850	1933855		0.309151
NC_000913	1933855	1933860		0.295510
NC_000913	1933860	1933865		0.144010
NC_000913	1933865	1933870		0.125010
NC_000913	1933870	1933875		0.125320
NC_000913	1933875	1933880		0.178768
NC_000913	1933880	1933885		0.142100
NC_000913	1933885	1933890		0.128935
NC_000913	1933890	1933895		0.124405
NC_000913	1933895	1933900		0.164038
NC_000913	1933900	1933905		0.176558
NC_000913	1933905	1933910		0.187054
NC_000913	1933910	1933915		0.145586
NC_000913	1933915	1933920		0.175969
NC_000913	1933920	1933925		0.197225
NC_000913	1933925	1933930		0.171394
NC_000913	1933930	1933935		0.255893
NC_000913	1933935	1933940		0.230376
NC_000913	1933940	1933945		0.311617
NC_000913	1933945	1933950		0.242619
NC_000913	1933950	1933955		0.205969
NC_000913	1933955	1933960		0.183983
NC_000913	1933960	1933965		0.173837
NC_000913	1933965	1933970		0.123807
NC_000913	1933970	1933975		0.151546
NC_000913	1933975	1933980		0.188824
NC_000913	1933980	1933985		0.258450
NC_000913	1933985	1933990		0.190644
NC_000913	1933990	1933995		0.152510
NC_000913	1933995	1934000		0.191432
NC_000913	1934000	1934005		0.212901
NC_000913	1934005	1934010		0.234103
NC_000913	1934010	1934015		0.206906
NC_000913	1934015	1934020		0.303746
NC_000913	1934020	1934025		0.307073
NC_000913	1934025	1934030		0.913768
NC_000913	1934030	1934035		0.796372
NC_000913	1934035	1934040		1.158185
NC_000913	1934040	1934045		1.393671
NC_000913	1934045	1934050		0.825019
NC_000913	1934050	1934055		0.548406
NC_000913	1934055	1934060		0.418623
NC_000913	1934060	1934065		0.434791
NC_000913	1934065	1934070		0.457946
NC_000913	1934070	1934075		0.405951
NC_000913	1934075	1934080		0.453204
NC_000913	1934080	1934085		0.493024
NC_000913	1934085	1934090		0.416547
NC_000913	1934090	1934095		0.375941
NC_000913	1934095	1934100		0.259847
NC_000913	1934100	1934105		0.097607
NC_000913	1934105	1934110		0.067174
NC_000913	1934110	1934115		0.065966
NC_000913	1934115	1934120		0.062748
NC_000913	1934120	1934125		0.054853
NC_000913	1934125	1934130		0.038228
NC_000913	1934130	1934135		0.036886
NC_000913	1934135	1934140		0.063041
NC_000913	1934140	1934145		0.076394
NC_000913	1934145	1934150		0.068414
NC_000913	1934150	1934155		0.055905
NC_000913	1934155	1934160		0.142281
NC_000913	1934160	1934165		0.164570
NC_000913	1934165	1934170		0.145398
NC_000913	1934170	1934175		0.301181
NC_000913	1934175	1934180		0.387870
NC_000913	1934180	1934185		0.392045
NC_000913	1934185	1934190		0.305622
NC_000913	1934190	1934195		0.398432
NC_000913	1934195	1934200		0.360693
NC_000913	1934200	1934205		0.337752
NC_000913	1934205	1934210		0.385543
NC_000913	1934210	1934215		0.571619
NC_000913	1934215	1934220		0.578523
NC_000913	1934220	1934225		0.645803
NC_000913	1934225	1934230		0.591009
NC_000913	1934230	1934235		0.513510
NC_000913	1934235	1934240		0.541754
NC_000913	1934240	1934245		0.537102
NC_000913	1934245	1934250		0.838487
NC_000913	1934250	1934255		0.862080
NC_000913	1934255	1934260		0.916013
NC_000913	1934260	1934265		0.854269
NC_000913	1934265	1934270		0.735171
NC_000913	1934270	1934275		0.435013
NC_000913	1934275	1934280		0.166934
NC_000913	1934280	1934285		0.133747
NC_000913	1934285	1934290		0.085470
NC_000913	1934290	1934295		0.082556
NC_000913	1934295	1934300		0.088374
NC_000913	1934300	1934305		0.095719
NC_000913	1934305	1934310		0.131394
NC_000913	1934310	1934315		0.130843
NC_000913	1934315	1934320		0.330014
NC_000913	1934320	1934325		0.267526
NC_000913	1934325	1934330		0.333214
NC_000913	1934330	1934335		0.238319
NC_000913	1934335	1934340		0.265711
NC_000913	1934340	1934345		0.217219
NC_000913	1934345	1934350		0.117284
NC_000913	1934350	1934355		0.032302
NC_000913	1934355	1934360		0.009761
NC_000913	1934360	1934365		0.015854
NC_000913	1934365	1934370		0.015291
NC_000913	1934370	1934375		0.016587
NC_000913	1934375	1934380		0.015323
NC_000913	1934380	1934385		0.025625
NC_000913	1934385	1934390		0.120187
NC_000913	1934390	1934395		0.201656
NC_000913	1934395	1934400		0.196320
NC_000913	1934400	1934405		0.250307
NC_000913	1934405	1934410		0.501353
NC_000913	1934410	1934415		0.348705
NC_000913	1934415	1934420		0.309145
NC_000913	1934420	1934425		0.149949
NC_000913	1934425	1934430		0.157512
NC_000913	1934430	1934435		0.140347
NC_000913	1934435	1934440		0.094646
NC_000913	1934440	1934445		0.078375
NC_000913	1934445	1934450		0.057486
NC_000913	1934450	1934455		0.055249
NC_000913	1934455	1934460		0.045811
NC_000913	1934460	1934465		0.048378
NC_000913	1934465	1934470		0.054216
NC_000913	1934470	1934475		0.067187
NC_000913	1934475	1934480		0.052801
NC_000913	1934480	1934485		0.056136
NC_000913	1934485	1934490		0.088686
NC_000913	1934490	1934495		0.064690
NC_000913	1934495	1934500		0.107071
NC_000913	1934500	1934505		0.143245
NC_000913	1934505	1934510		0.095023
NC_000913	1934510	1934515		0.076845
NC_000913	1934515	1934520		0.030555
NC_000913	1934520	1934525		0.030832
NC_000913	1934525	1934530		0.006967
NC_000913	1934530	1934535		0.005410
NC_000913	1934535	1934540		0.002112
NC_000913	1934540	1934545		0.001705
NC_000913	1934545	1934550		0.001310
NC_000913	1934550	1934555		0.001209
NC_000913	1934555	1934560		0.001297
NC_000913	1934560	1934565		0.001407
NC_000913	1934565	1934570		0.009713
NC_000913	1934570	1934575		0.133177
NC_000913	1934575	1934580		0.360403
NC_000913	1934580	1934585		0.334167
NC_000913	1934585	1934590		0.753439
NC_000913	1934590	1934595		0.842742
NC_000913	1934595	1934600		0.601931
NC_000913	1934600	1934605		0.335646
NC_000913	1934605	1934610		0.160866
NC_000913	1934610	1934615		0.148337
NC_000913	1934615	1934620		0.128484
NC_000913	1934620	1934625		0.122105
NC_000913	1934625	1934630		0.280203
NC_000913	1934630	1934635		0.258665
NC_000913	1934635	1934640		0.209560
NC_000913	1934640	1934645		0.292531
NC_000913	1934645	1934650		0.640694
NC_000913	1934650	1934655		0.737297
NC_000913	1934655	1934660		1.374837
NC_000913	1934660	1934665		0.671084
NC_000913	1934665	1934670		0.683039
NC_000913	1934670	1934675		0.831833
NC_000913	1934675	1934680		0.594423
NC_000913	1934680	1934685		0.374870
NC_000913	1934685	1934690		0.278360
NC_000913	1934690	1934695		0.244827
NC_000913	1934695	1934700		0.252893
NC_000913	1934700	1934705		0.201835
NC_000913	1934705	1934710		0.129548
NC_000913	1934710	1934715		0.104722
NC_000913	1934715	1934720		0.085313
NC_000913	1934720	1934725		0.077130
NC_000913	1934725	1934730		0.080499
NC_000913	1934730	1934735		0.108639
NC_000913	1934735	1934740		0.135338
NC_000913	1934740	1934745		0.167344
NC_000913	1934745	1934750		0.174616
NC_000913	1934750	1934755		0.212941
NC_000913	1934755	1934760		0.314464
NC_000913	1934760	1934765		0.214886
NC_000913	1934765	1934770		0.221473
NC_000913	1934770	1934775		0.173974
NC_000913	1934775	1934780		0.157801
NC_000913	1934780	1934785		0.163092
NC_000913	1934785	1934790		0.196663
NC_000913	1934790	1934795		0.196438
NC_000913	1934795	1934800		0.388612
NC_000913	1934800	1934805		0.744202
NC_000913	1934805	1934810		0.446284
NC_000913	1934810	1934815		0.183810
NC_000913	1934815	1934820		0.465808
NC_000913	1934820	1934825		0.687359
NC_000913	1934825	1934830		0.487720
NC_000913	1934830	1934835		0.147681
NC_000913	1934835	1934840		0.127694
NC_000913	1934840	1934845		0.014487
NC_000913	1934845	1934850		0.012173
NC_000913	1934850	1934855		0.024769
NC_000913	1934855	1934860		0.040688
NC_000913	1934860	1934865		0.044305
NC_000913	1934865	1934870		0.112525
NC_000913	1934870	1934875		0.142760
NC_000913	1934875	1934880		0.477075
NC_000913	1934880	1934885		0.130528
NC_000913	1934885	1934890		0.198056
NC_000913	1934890	1934895		0.160385
NC_000913	1934895	1934900		0.160149
NC_000913	1934900	1934905		0.188685
NC_000913	1934905	1934910		0.243887
NC_000913	1934910	1934915		0.251283
NC_000913	1934915	1934920		0.367629
NC_000913	1934920	1934925		0.414979
NC_000913	1934925	1934930		0.434700
NC_000913	1934930	1934935		0.545675
NC_000913	1934935	1934940		0.751845
NC_000913	1934940	1934945		0.580260
NC_000913	1934945	1934950		0.531554
NC_000913	1934950	1934955		0.515027
NC_000913	1934955	1934960		0.508591
NC_000913	1934960	1934965		0.415045
NC_000913	1934965	1934970		0.369071
NC_000913	1934970	1934975		0.398252
NC_000913	1934975	1934980		0.369381
NC_000913	1934980	1934985		0.344394
NC_000913	1934985	1934990		0.349260
NC_000913	1934990	1934995		0.146161
NC_000913	1934995	1935000		0.116071
NC_000913	1935000	1935005		0.110570
NC_000913	1935005	1935010		0.101799
NC_000913	1935010	1935015		0.051614
NC_000913	1935015	1935020		0.062300
NC_000913	1935020	1935025		0.066163
NC_000913	1935025	1935030		0.038874
NC_000913	1935030	1935035		0.079492
NC_000913	1935035	1935040		0.060020
NC_000913	1935040	1935045		0.093720
NC_000913	1935045	1935050		0.075493
NC_000913	1935050	1935055		0.127953
NC_000913	1935055	1935060		0.107753
NC_000913	1935060	1935065		0.086477
NC_000913	1935065	1935070		0.083190
NC_000913	1935070	1935075		0.112362
NC_000913	1935075	1935080		0.390666
NC_000913	1935080	1935085		0.649717
NC_000913	1935085	1935090		0.689121
NC_000913	1935090	1935095		0.855822
NC_000913	1935095	1935100		1.063227
NC_000913	1935100	1935105		1.289685
NC_000913	1935105	1935110		1.271333
NC_000913	1935110	1935115		1.201621
NC_000913	1935115	1935120		0.892203
NC_000913	1935120	1935125		0.618723
NC_000913	1935125	1935130		0.529808
NC_000913	1935130	1935135		0.424433
NC_000913	1935135	1935140		0.401037
NC_000913	1935140	1935145		0.485851
NC_000913	1935145	1935150		0.587428
NC_000913	1935150	1935155		0.701248
NC_000913	1935155	1935160		0.843158
NC_000913	1935160	1935165		0.810819
NC_000913	1935165	1935170		0.844466
NC_000913	1935170	1935175		0.404141
NC_000913	1935175	1935180		0.442397
NC_000913	1935180	1935185		0.496070
NC_000913	1935185	1935190		0.506114
NC_000913	1935190	1935195		0.504415
NC_000913	1935195	1935200		0.483477
NC_000913	1935200	1935205		0.403147
NC_000913	1935205	1935210		0.314608
NC_000913	1935210	1935215		0.404227
NC_000913	1935215	1935220		0.459511
NC_000913	1935220	1935225		0.455636
NC_000913	1935225	1935230		0.621335
NC_000913	1935230	1935235		0.683282
NC_000913	1935235	1935240		0.712723
NC_000913	1935240	1935245		0.625514
NC_000913	1935245	1935250		0.493332
NC_000913	1935250	1935255		0.713187
NC_000913	1935255	1935260		0.352126
NC_000913	1935260	1935265		0.580007
NC_000913	1935265	1935270		0.680347
NC_000913	1935270	1935275		0.593742
NC_000913	1935275	1935280		0.568497
NC_000913	1935280	1935285		0.718900
NC_000913	1935285	1935290		0.908285
NC_000913	1935290	1935295		0.942527
NC_000913	1935295	1935300		1.034705
NC_000913	1935300	1935305		0.857714
NC_000913	1935305	1935310		1.090085
NC_000913	1935310	1935315		1.001268
NC_000913	1935315	1935320		1.100875
NC_000913	1935320	1935325		0.871098
NC_000913	1935325	1935330		0.854605
NC_000913	1935330	1935335		0.830975
NC_000913	1935335	1935340		0.828644
NC_000913	1935340	1935345		0.825658
NC_000913	1935345	1935350		0.414916
NC_000913	1935350	1935355		0.181605
NC_000913	1935355	1935360		0.124084
NC_000913	1935360	1935365		0.094915
NC_000913	1935365	1935370		0.049294
NC_000913	1935370	1935375		0.026392
NC_000913	1935375	1935380		0.034055
NC_000913	1935380	1935385		0.018832
NC_000913	1935385	1935390		0.029585
NC_000913	1935390	1935395		0.049402
NC_000913	1935395	1935400		0.122469
NC_000913	1935400	1935405		0.157295
NC_000913	1935405	1935410		0.175773
NC_000913	1935410	1935415		0.639988
NC_000913	1935415	1935420		0.407211
NC_000913	1935420	1935425		0.444994
NC_000913	1935425	1935430		0.449163
NC_000913	1935430	1935435		0.497121
NC_000913	1935435	1935440		0.507050
NC_000913	1935440	1935445		0.427566
NC_000913	1935445	1935450		0.371022
NC_000913	1935450	1935455		0.827586
NC_000913	1935455	1935460		0.413448
NC_000913	1935460	1935465		0.413469
NC_000913	1935465	1935470		0.298149
NC_000913	1935470	1935475		0.280057
NC_000913	1935475	1935480		0.274179
NC_000913	1935480	1935485		0.248349
NC_000913	1935485	1935490		0.205638
NC_000913	1935490	1935495		0.216620
NC_000913	1935495	1935500		0.223768
NC_000913	1935500	1935505		0.186189
NC_000913	1935505	1935510		0.137817
NC_000913	1935510	1935515		0.102177
NC_000913	1935515	1935520		0.075413
NC_000913	1935520	1935525		0.137987
NC_000913	1935525	1935530		0.124945
NC_000913	1935530	1935535		0.106250
NC_000913	1935535	1935540		0.143177
NC_000913	1935540	1935545		0.089629
NC_000913	1935545	1935550		0.112722
NC_000913	1935550	1935555		0.090007
NC_000913	1935555	1935560		0.105719
NC_000913	1935560	1935565		0.123990
NC_000913	1935565	1935570		0.156181
NC_000913	1935570	1935575		0.132128
NC_000913	1935575	1935580		0.236909
NC_000913	1935580	1935585		0.276840
NC_000913	1935585	1935590		0.254853
NC_000913	1935590	1935595		0.225911
NC_000913	1935595	1935600		0.260679
NC_000913	1935600	1935605		0.286031
NC_000913	1935605	1935610		0.267789
NC_000913	1935610	1935615		0.303219
NC_000913	1935615	1935620		0.193696
NC_000913	1935620	1935625		0.206359
NC_000913	1935625	1935630		0.099124
NC_000913	1935630	1935635		0.098531
NC_000913	1935635	1935640		0.024186
NC_000913	1935640	1935645		0.004571
NC_000913	1935645	1935650		0.004355
NC_000913	1935650	1935655		0.003363
NC_000913	1935655	1935660		0.003539
NC_000913	1935660	1935665		0.003062
NC_000913	1935665	1935670		0.003532
NC_000913	1935670	1935675		0.018591
NC_000913	1935675	1935680		0.036804
NC_000913	1935680	1935685		0.024634
NC_000913	1935685	1935690		0.131035
NC_000913	1935690	1935695		0.229106
NC_000913	1935695	1935700		0.320233
NC_000913	1935700	1935705		1.311945
NC_000913	1935705	1935710		1.363347
NC_000913	1935710	1935715		1.478813
NC_000913	1935715	1935720		1.614182
NC_000913	1935720	1935725		0.170532
NC_000913	1935725	1935730		0.116305
NC_000913	1935730	1935735		0.053346
NC_000913	1935735	1935740		0.090961
NC_000913	1935740	1935745		0.052060
NC_000913	1935745	1935750		0.065591
NC_000913	1935750	1935755		0.067169
NC_000913	1935755	1935760		0.118817
NC_000913	1935760	1935765		0.168305
NC_000913	1935765	1935770		0.190277
NC_000913	1935770	1935775		0.362484
NC_000913	1935775	1935780		0.660066
NC_000913	1935780	1935785		0.974024
NC_000913	1935785	1935790		0.812658
NC_000913	1935790	1935795		0.792172
NC_000913	1935795	1935800		0.827312
NC_000913	1935800	1935805		0.796497
NC_000913	1935805	1935810		0.794215
NC_000913	1935810	1935815		0.739653
NC_000913	1935815	1935820		0.621836
NC_000913	1935820	1935825		0.838974
NC_000913	1935825	1935830		0.756687
NC_000913	1935830	1935835		0.923683
NC_000913	1935835	1935840		0.661887
NC_000913	1935840	1935845		0.313604
NC_000913	1935845	1935850		0.282338
NC_000913	1935850	1935855		0.274527
NC_000913	1935855	1935860		0.210687
NC_000913	1935860	1935865		0.221787
NC_000913	1935865	1935870		0.216533
NC_000913	1935870	1935875		0.250864
NC_000913	1935875	1935880		0.298325
NC_000913	1935880	1935885		0.371005
NC_000913	1935885	1935890		0.421286
NC_000913	1935890	1935895		0.381815
NC_000913	1935895	1935900		0.448340
NC_000913	1935900	1935905		0.479759
NC_000913	1935905	1935910		0.600584
NC_000913	1935910	1935915		0.602956
NC_000913	1935915	1935920		0.601588
NC_000913	1935920	1935925		0.598290
NC_000913	1935925	1935930		0.720716
NC_000913	1935930	1935935		0.364324
NC_000913	1935935	1935940		0.210845
NC_000913	1935940	1935945		0.157999
NC_000913	1935945	1935950		0.112713
NC_000913	1935950	1935955		0.105198
NC_000913	1935955	1935960		0.117143
NC_000913	1935960	1935965		0.105136
NC_000913	1935965	1935970		0.159702
NC_000913	1935970	1935975		0.250810
NC_000913	1935975	1935980		0.225846
NC_000913	1935980	1935985		0.451741
NC_000913	1935985	1935990		0.167164
NC_000913	1935990	1935995		0.107876
NC_000913	1935995	1936000		0.073254
NC_000913	1936000	1936005		0.030384
NC_000913	1936005	1936010		0.025352
NC_000913	1936010	1936015		0.026871
NC_000913	1936015	1936020		0.028905
NC_000913	1936020	1936025		0.027717
NC_000913	1936025	1936030		0.022795
NC_000913	1936030	1936035		0.028073
NC_000913	1936035	1936040		0.033494
NC_000913	1936040	1936045		0.056538
NC_000913	1936045	1936050		0.034379
NC_000913	1936050	1936055		0.002013
NC_000913	1936055	1936060		0.001398
NC_000913	1936060	1936065		0.000797
NC_000913	1936065	1936070		0.000766
NC_000913	1936070	1936075		0.000848
NC_000913	1936075	1936080		0.000575
NC_000913	1936080	1936085		0.003159
NC_000913	1936085	1936090		0.008367
NC_000913	1936090	1936095		0.008553
NC_000913	1936095	1936100		0.077995
NC_000913	1936100	1936105		0.052558
NC_000913	1936105	1936110		0.007857
NC_000913	1936110	1936115		0.003988
NC_000913	1936115	1936120		0.006309
NC_000913	1936120	1936125		0.008089
NC_000913	1936125	1936130		0.006981
NC_000913	1936130	1936135		0.007410
NC_000913	1936135	1936140		0.009914
NC_000913	1936140	1936145		0.138997
NC_000913	1936145	1936150		0.103030
NC_000913	1936150	1936155		0.128201
NC_000913	1936155	1936160		0.189179
NC_000913	1936160	1936165		0.225875
NC_000913	1936165	1936170		0.188500
NC_000913	1936170	1936175		0.228406
NC_000913	1936175	1936180		0.269149
NC_000913	1936180	1936185		0.381498
NC_000913	1936185	1936190		0.427608
NC_000913	1936190	1936195		0.614490
NC_000913	1936195	1936200		0.681124
NC_000913	1936200	1936205		0.794236
NC_000913	1936205	1936210		0.685012
NC_000913	1936210	1936215		0.568724
NC_000913	1936215	1936220		0.547515
NC_000913	1936220	1936225		0.297878
NC_000913	1936225	1936230		0.383714
NC_000913	1936230	1936235		0.374095
NC_000913	1936235	1936240		0.418281
NC_000913	1936240	1936245		0.396075
NC_000913	1936245	1936250		0.463376
NC_000913	1936250	1936255		0.419454
NC_000913	1936255	1936260		0.325010
NC_000913	1936260	1936265		0.342213
NC_000913	1936265	1936270		0.291607
NC_000913	1936270	1936275		0.255136
NC_000913	1936275	1936280		0.311718
NC_000913	1936280	1936285		0.281759
NC_000913	1936285	1936290		0.328499
NC_000913	1936290	1936295		0.358058
NC_000913	1936295	1936300		0.331263
NC_000913	1936300	1936305		0.224861
NC_000913	1936305	1936310		0.210164
NC_000913	1936310	1936315		0.189558
NC_000913	1936315	1936320		0.115591
NC_000913	1936320	1936325		0.133015
NC_000913	1936325	1936330		0.117012
NC_000913	1936330	1936335		0.128531
NC_000913	1936335	1936340		0.206335
NC_000913	1936340	1936345		0.225573
NC_000913	1936345	1936350		0.198543
NC_000913	1936350	1936355		0.263620
NC_000913	1936355	1936360		0.244591
NC_000913	1936360	1936365		0.209296
NC_000913	1936365	1936370		0.192437
NC_000913	1936370	1936375		0.176470
NC_000913	1936375	1936380		0.167448
NC_000913	1936380	1936385		0.135946
NC_000913	1936385	1936390		0.137117
NC_000913	1936390	1936395		0.108320
NC_000913	1936395	1936400		0.091353
NC_000913	1936400	1936405		0.040533
NC_000913	1936405	1936410		0.028910
NC_000913	1936410	1936415		0.015710
NC_000913	1936415	1936420		0.005350
NC_000913	1936420	1936425		0.004715
NC_000913	1936425	1936430		0.002095
NC_000913	1936430	1936435		0.002066
NC_000913	1936435	1936440		0.001306
NC_000913	1936440	1936445		0.004161
NC_000913	1936445	1936450		0.006052
NC_000913	1936450	1936455		0.009674
NC_000913	1936455	1936460		0.010641
NC_000913	1936460	1936465		0.012666
NC_000913	1936465	1936470		0.008676
NC_000913	1936470	1936475		0.013263
NC_000913	1936475	1936480		0.006574
NC_000913	1936480	1936485		0.006003
NC_000913	1936485	1936490		0.004095
NC_000913	1936490	1936495		0.005723
NC_000913	1936495	1936500		0.004409
NC_000913	1936500	1936505		0.003139
NC_000913	1936505	1936510		0.001314
NC_000913	1936510	1936515		0.002221
NC_000913	1936515	1936520		0.000783
NC_000913	1936520	1936525		0.001260
NC_000913	1936525	1936530		0.002373
NC_000913	1936530	1936535		0.006429
NC_000913	1936535	1936540		0.000803
NC_000913	1936540	1936545		0.004794
NC_000913	1936545	1936550		0.007636
NC_000913	1936550	1936555		0.001244
NC_000913	1936555	1936560		0.002663
NC_000913	1936560	1936565		0.023649
NC_000913	1936565	1936570		0.023727
NC_000913	1936570	1936575		0.023548
NC_000913	1936575	1936580		0.017588
NC_000913	1936580	1936585		0.016899
NC_000913	1936585	1936590		0.022332
NC_000913	1936590	1936595		0.024939
NC_000913	1936595	1936600		0.023710
NC_000913	1936600	1936605		0.027814
NC_000913	1936605	1936610		0.039396
NC_000913	1936610	1936615		0.033390
NC_000913	1936615	1936620		0.034825
NC_000913	1936620	1936625		0.039666
NC_000913	1936625	1936630		0.061988
NC_000913	1936630	1936635		0.401340
NC_000913	1936635	1936640		0.920684
NC_000913	1936640	1936645		1.348572
NC_000913	1936645	1936650		2.813226
NC_000913	1936650	1936655		4.225061
NC_000913	1936655	1936660		8.812473
NC_000913	1936660	1936665		4.866583
NC_000913	1936665	1936670		4.502807
NC_000913	1936670	1936675		4.528030
NC_000913	1936675	1936680		3.948723
NC_000913	1936680	1936685		3.818294
NC_000913	1936685	1936690		3.234390
NC_000913	1936690	1936695		3.058911
NC_000913	1936695	1936700		1.118885
NC_000913	1936700	1936705		0.707187
NC_000913	1936705	1936710		0.673941
NC_000913	1936710	1936715		0.659195
NC_000913	1936715	1936720		0.629474
NC_000913	1936720	1936725		0.533903
NC_000913	1936725	1936730		0.618559
NC_000913	1936730	1936735		0.670401
NC_000913	1936735	1936740		0.759324
NC_000913	1936740	1936745		1.314937
NC_000913	1936745	1936750		1.256003
NC_000913	1936750	1936755		1.251341
NC_000913	1936755	1936760		0.855681
NC_000913	1936760	1936765		0.647583
NC_000913	1936765	1936770		0.952344
NC_000913	1936770	1936775		0.811336
NC_000913	1936775	1936780		1.011151
NC_000913	1936780	1936785		0.967445
NC_000913	1936785	1936790		0.995892
NC_000913	1936790	1936795		0.792825
NC_000913	1936795	1936800		0.706204
NC_000913	1936800	1936805		0.635679
NC_000913	1936805	1936810		0.305237
NC_000913	1936810	1936815		0.118324
NC_000913	1936815	1936820		0.110102
NC_000913	1936820	1936825		0.098622
NC_000913	1936825	1936830		0.073136
NC_000913	1936830	1936835		0.047891
NC_000913	1936835	1936840		0.051744
NC_000913	1936840	1936845		0.038959
NC_000913	1936845	1936850		0.044370
NC_000913	1936850	1936855		0.031651
NC_000913	1936855	1936860		0.096555
NC_000913	1936860	1936865		0.280205
NC_000913	1936865	1936870		0.291909
NC_000913	1936870	1936875		0.290290
NC_000913	1936875	1936880		0.304134
NC_000913	1936880	1936885		0.318271
NC_000913	1936885	1936890		0.305918
NC_000913	1936890	1936895		0.294850
NC_000913	1936895	1936900		0.449485
NC_000913	1936900	1936905		0.630957
NC_000913	1936905	1936910		0.521870
NC_000913	1936910	1936915		0.747257
NC_000913	1936915	1936920		0.497077
NC_000913	1936920	1936925		0.372309
NC_000913	1936925	1936930		0.648655
NC_000913	1936930	1936935		0.630085
NC_000913	1936935	1936940		0.372871
NC_000913	1936940	1936945		0.350979
NC_000913	1936945	1936950		0.361283
NC_000913	1936950	1936955		0.265217
NC_000913	1936955	1936960		0.266096
NC_000913	1936960	1936965		0.175814
NC_000913	1936965	1936970		0.128204
NC_000913	1936970	1936975		0.587430
NC_000913	1936975	1936980		0.467241
NC_000913	1936980	1936985		0.398867
NC_000913	1936985	1936990		0.130945
NC_000913	1936990	1936995		0.101444
NC_000913	1936995	1937000		0.119543
NC_000913	1937000	1937005		0.077873
NC_000913	1937005	1937010		0.031831
NC_000913	1937010	1937015		0.025085
NC_000913	1937015	1937020		0.021143
NC_000913	1937020	1937025		0.019891
NC_000913	1937025	1937030		0.041789
NC_000913	1937030	1937035		0.057109
NC_000913	1937035	1937040		0.026265
NC_000913	1937040	1937045		0.026915
NC_000913	1937045	1937050		0.033958
NC_000913	1937050	1937055		0.037428
NC_000913	1937055	1937060		0.079896
NC_000913	1937060	1937065		0.024613
NC_000913	1937065	1937070		0.031269
NC_000913	1937070	1937075		0.015472
NC_000913	1937075	1937080		0.015889
NC_000913	1937080	1937085		0.014862
NC_000913	1937085	1937090		0.014790
NC_000913	1937090	1937095		0.021989
NC_000913	1937095	1937100		0.122184
NC_000913	1937100	1937105		0.317995
NC_000913	1937105	1937110		0.436802
NC_000913	1937110	1937115		0.359723
NC_000913	1937115	1937120		0.241241
NC_000913	1937120	1937125		0.177896
NC_000913	1937125	1937130		0.177652
NC_000913	1937130	1937135		0.280779
NC_000913	1937135	1937140		0.307665
NC_000913	1937140	1937145		0.399577
NC_000913	1937145	1937150		0.410799
NC_000913	1937150	1937155		0.463787
NC_000913	1937155	1937160		0.446981
NC_000913	1937160	1937165		0.650986
NC_000913	1937165	1937170		0.742366
NC_000913	1937170	1937175		0.901759
NC_000913	1937175	1937180		0.826200
NC_000913	1937180	1937185		0.760622
NC_000913	1937185	1937190		0.674542
NC_000913	1937190	1937195		0.529136
NC_000913	1937195	1937200		0.433840
NC_000913	1937200	1937205		0.580582
NC_000913	1937205	1937210		0.485388
NC_000913	1937210	1937215		0.433154
NC_000913	1937215	1937220		0.236977
NC_000913	1937220	1937225		0.209921
NC_000913	1937225	1937230		0.178329
NC_000913	1937230	1937235		0.177240
NC_000913	1937235	1937240		0.179442
NC_000913	1937240	1937245		0.143725
NC_000913	1937245	1937250		0.123321
NC_000913	1937250	1937255		0.166709
NC_000913	1937255	1937260		0.176241
NC_000913	1937260	1937265		0.188330
NC_000913	1937265	1937270		0.290388
NC_000913	1937270	1937275		0.197397
NC_000913	1937275	1937280		0.153396
NC_000913	1937280	1937285		0.161241
NC_000913	1937285	1937290		0.147607
NC_000913	1937290	1937295		0.130434
NC_000913	1937295	1937300		0.130252
NC_000913	1937300	1937305		0.137410
NC_000913	1937305	1937310		0.132585
NC_000913	1937310	1937315		0.218044
NC_000913	1937315	1937320		0.205624
NC_000913	1937320	1937325		0.528506
NC_000913	1937325	1937330		0.582729
NC_000913	1937330	1937335		0.786377
NC_000913	1937335	1937340		0.707513
NC_000913	1937340	1937345		0.505756
NC_000913	1937345	1937350		0.489290
NC_000913	1937350	1937355		0.526315
NC_000913	1937355	1937360		0.949873
NC_000913	1937360	1937365		0.781941
NC_000913	1937365	1937370		0.689771
NC_000913	1937370	1937375		0.689586
NC_000913	1937375	1937380		0.596408
NC_000913	1937380	1937385		0.611070
NC_000913	1937385	1937390		0.662805
NC_000913	1937390	1937395		0.691062
NC_000913	1937395	1937400		0.893831
NC_000913	1937400	1937405		0.871031
NC_000913	1937405	1937410		0.879566
NC_000913	1937410	1937415		1.049998
NC_000913	1937415	1937420		0.959733
NC_000913	1937420	1937425		0.725247
NC_000913	1937425	1937430		0.732919
NC_000913	1937430	1937435		0.722766
NC_000913	1937435	1937440		0.740675
NC_000913	1937440	1937445		0.652786
NC_000913	1937445	1937450		0.409397
NC_000913	1937450	1937455		0.167040
NC_000913	1937455	1937460		0.182506
NC_000913	1937460	1937465		0.135380
NC_000913	1937465	1937470		0.125903
NC_000913	1937470	1937475		0.099022
NC_000913	1937475	1937480		0.058596
NC_000913	1937480	1937485		0.065729
NC_000913	1937485	1937490		0.072132
NC_000913	1937490	1937495		0.039148
NC_000913	1937495	1937500		0.045176
NC_000913	1937500	1937505		0.067242
NC_000913	1937505	1937510		0.062818
NC_000913	1937510	1937515		0.123169
NC_000913	1937515	1937520		0.118425
NC_000913	1937520	1937525		0.058909
NC_000913	1937525	1937530		0.055280
NC_000913	1937530	1937535		0.057754
NC_000913	1937535	1937540		0.061437
NC_000913	1937540	1937545		0.052557
NC_000913	1937545	1937550		0.054551
NC_000913	1937550	1937555		0.032156
NC_000913	1937555	1937560		0.020608
NC_000913	1937560	1937565		0.011985
NC_000913	1937565	1937570		0.009996
NC_000913	1937570	1937575		0.006718
NC_000913	1937575	1937580		0.004489
NC_000913	1937580	1937585		0.004620
NC_000913	1937585	1937590		0.005948
NC_000913	1937590	1937595		0.005539
NC_000913	1937595	1937600		0.015279
NC_000913	1937600	1937605		0.014359
NC_000913	1937605	1937610		0.030249
NC_000913	1937610	1937615		0.122407
NC_000913	1937615	1937620		0.149757
NC_000913	1937620	1937625		0.197535
NC_000913	1937625	1937630		0.197063
NC_000913	1937630	1937635		0.215190
NC_000913	1937635	1937640		0.275727
NC_000913	1937640	1937645		0.325616
NC_000913	1937645	1937650		0.448938
NC_000913	1937650	1937655		0.966469
NC_000913	1937655	1937660		1.233425
NC_000913	1937660	1937665		1.012996
NC_000913	1937665	1937670		0.911808
NC_000913	1937670	1937675		1.106036
NC_000913	1937675	1937680		1.286515
NC_000913	1937680	1937685		1.046606
NC_000913	1937685	1937690		0.913602
NC_000913	1937690	1937695		0.882126
NC_000913	1937695	1937700		0.908410
NC_000913	1937700	1937705		0.928887
NC_000913	1937705	1937710		0.790293
NC_000913	1937710	1937715		1.062797
NC_000913	1937715	1937720		1.502056
NC_000913	1937720	1937725		1.037276
NC_000913	1937725	1937730		0.527893
NC_000913	1937730	1937735		0.357340
NC_000913	1937735	1937740		0.089375
NC_000913	1937740	1937745		0.089540
NC_000913	1937745	1937750		0.061390
NC_000913	1937750	1937755		0.034404
NC_000913	1937755	1937760		0.046366
NC_000913	1937760	1937765		0.049942
NC_000913	1937765	1937770		0.027349
NC_000913	1937770	1937775		0.018116
NC_000913	1937775	1937780		0.016071
NC_000913	1937780	1937785		0.016100
NC_000913	1937785	1937790		0.018016
NC_000913	1937790	1937795		0.048358
NC_000913	1937795	1937800		0.060980
NC_000913	1937800	1937805		0.052937
NC_000913	1937805	1937810		0.226168
NC_000913	1937810	1937815		0.169736
NC_000913	1937815	1937820		0.283255
NC_000913	1937820	1937825		0.319361
NC_000913	1937825	1937830		0.256702
NC_000913	1937830	1937835		0.219767
NC_000913	1937835	1937840		0.273303
NC_000913	1937840	1937845		0.428899
NC_000913	1937845	1937850		0.305062
NC_000913	1937850	1937855		0.246220
NC_000913	1937855	1937860		0.274352
NC_000913	1937860	1937865		0.276730
NC_000913	1937865	1937870		0.307265
NC_000913	1937870	1937875		0.329640
NC_000913	1937875	1937880		0.312821
NC_000913	1937880	1937885		0.325814
NC_000913	1937885	1937890		0.351693
NC_000913	1937890	1937895		0.579880
NC_000913	1937895	1937900		1.068461
NC_000913	1937900	1937905		0.857165
NC_000913	1937905	1937910		1.005407
NC_000913	1937910	1937915		0.608896
NC_000913	1937915	1937920		0.437676
NC_000913	1937920	1937925		0.200646
NC_000913	1937925	1937930		0.085207
NC_000913	1937930	1937935		0.069299
NC_000913	1937935	1937940		0.118977
NC_000913	1937940	1937945		0.092268
NC_000913	1937945	1937950		0.090999
NC_000913	1937950	1937955		0.147782
NC_000913	1937955	1937960		0.204201
NC_000913	1937960	1937965		0.144542
NC_000913	1937965	1937970		0.165281
NC_000913	1937970	1937975		0.144646
NC_000913	1937975	1937980		0.194987
NC_000913	1937980	1937985		0.547661
NC_000913	1937985	1937990		0.252570
NC_000913	1937990	1937995		0.269128
NC_000913	1937995	1938000		0.222046
NC_000913	1938000	1938005		0.231569
NC_000913	1938005	1938010		0.219231
NC_000913	1938010	1938015		0.256722
NC_000913	1938015	1938020		0.343381
NC_000913	1938020	1938025		0.348470
NC_000913	1938025	1938030		0.293598
NC_000913	1938030	1938035		0.298311
NC_000913	1938035	1938040		0.210194
NC_000913	1938040	1938045		0.265870
NC_000913	1938045	1938050		0.343424
NC_000913	1938050	1938055		0.312565
NC_000913	1938055	1938060		0.385306
NC_000913	1938060	1938065		0.347667
NC_000913	1938065	1938070		0.388197
NC_000913	1938070	1938075		0.377129
NC_000913	1938075	1938080		0.155412
NC_000913	1938080	1938085		0.070485
NC_000913	1938085	1938090		0.074679
NC_000913	1938090	1938095		0.104955
NC_000913	1938095	1938100		0.103244
NC_000913	1938100	1938105		0.161922
NC_000913	1938105	1938110		0.182893
NC_000913	1938110	1938115		0.227223
NC_000913	1938115	1938120		0.413657
NC_000913	1938120	1938125		0.871593
NC_000913	1938125	1938130		1.571814
NC_000913	1938130	1938135		1.591815
NC_000913	1938135	1938140		0.281811
NC_000913	1938140	1938145		0.204221
NC_000913	1938145	1938150		0.178468
NC_000913	1938150	1938155		0.207040
NC_000913	1938155	1938160		0.126784
NC_000913	1938160	1938165		0.094238
NC_000913	1938165	1938170		0.131140
NC_000913	1938170	1938175		0.132417
NC_000913	1938175	1938180		0.203100
NC_000913	1938180	1938185		0.218378
NC_000913	1938185	1938190		0.341361
NC_000913	1938190	1938195		0.360044
NC_000913	1938195	1938200		0.547671
NC_000913	1938200	1938205		0.361656
NC_000913	1938205	1938210		0.253090
NC_000913	1938210	1938215		0.200443
NC_000913	1938215	1938220		0.270826
NC_000913	1938220	1938225		0.236068
NC_000913	1938225	1938230		0.225921
NC_000913	1938230	1938235		0.251327
NC_000913	1938235	1938240		0.299805
NC_000913	1938240	1938245		0.354818
NC_000913	1938245	1938250		0.357936
NC_000913	1938250	1938255		0.307220
NC_000913	1938255	1938260		0.463127
NC_000913	1938260	1938265		0.516936
NC_000913	1938265	1938270		0.422189
NC_000913	1938270	1938275		0.298940
NC_000913	1938275	1938280		0.266337
NC_000913	1938280	1938285		0.265782
NC_000913	1938285	1938290		0.295907
NC_000913	1938290	1938295		0.331109
NC_000913	1938295	1938300		0.592448
NC_000913	1938300	1938305		0.552701
NC_000913	1938305	1938310		0.538348
NC_000913	1938310	1938315		0.511661
NC_000913	1938315	1938320		0.478537
NC_000913	1938320	1938325		0.448842
NC_000913	1938325	1938330		0.510068
NC_000913	1938330	1938335		0.446038
NC_000913	1938335	1938340		0.362962
NC_000913	1938340	1938345		0.377183
NC_000913	1938345	1938350		0.425920
NC_000913	1938350	1938355		0.504547
NC_000913	1938355	1938360		0.544498
NC_000913	1938360	1938365		0.801157
NC_000913	1938365	1938370		0.905224
NC_000913	1938370	1938375		0.761961
NC_000913	1938375	1938380		0.736118
NC_000913	1938380	1938385		0.726269
NC_000913	1938385	1938390		0.663235
NC_000913	1938390	1938395		0.496546
NC_000913	1938395	1938400		0.278519
NC_000913	1938400	1938405		0.262438
NC_000913	1938405	1938410		0.264296
NC_000913	1938410	1938415		0.275233
NC_000913	1938415	1938420		0.212859
NC_000913	1938420	1938425		0.199871
NC_000913	1938425	1938430		0.190451
NC_000913	1938430	1938435		0.177572
NC_000913	1938435	1938440		0.178630
NC_000913	1938440	1938445		0.336004
NC_000913	1938445	1938450		0.227519
NC_000913	1938450	1938455		0.324269
NC_000913	1938455	1938460		0.291091
NC_000913	1938460	1938465		0.174301
NC_000913	1938465	1938470		0.124959
NC_000913	1938470	1938475		0.120815
NC_000913	1938475	1938480		0.117817
NC_000913	1938480	1938485		0.139945
NC_000913	1938485	1938490		0.181453
NC_000913	1938490	1938495		0.192361
NC_000913	1938495	1938500		0.281787
NC_000913	1938500	1938505		0.325359
NC_000913	1938505	1938510		0.242232
NC_000913	1938510	1938515		0.289984
NC_000913	1938515	1938520		0.454054
NC_000913	1938520	1938525		0.476423
NC_000913	1938525	1938530		0.215573
NC_000913	1938530	1938535		0.177178
NC_000913	1938535	1938540		0.195902
NC_000913	1938540	1938545		0.198449
NC_000913	1938545	1938550		0.234210
NC_000913	1938550	1938555		0.348999
NC_000913	1938555	1938560		0.363711
NC_000913	1938560	1938565		0.490934
NC_000913	1938565	1938570		0.460232
NC_000913	1938570	1938575		0.371663
NC_000913	1938575	1938580		0.384459
NC_000913	1938580	1938585		0.563858
NC_000913	1938585	1938590		0.529700
NC_000913	1938590	1938595		0.466534
NC_000913	1938595	1938600		0.638929
NC_000913	1938600	1938605		0.599886
NC_000913	1938605	1938610		0.488209
NC_000913	1938610	1938615		0.449213
NC_000913	1938615	1938620		0.448119
NC_000913	1938620	1938625		0.448977
NC_000913	1938625	1938630		0.291628
NC_000913	1938630	1938635		0.209330
NC_000913	1938635	1938640		0.149315
NC_000913	1938640	1938645		0.190625
NC_000913	1938645	1938650		0.141961
NC_000913	1938650	1938655		0.115214
NC_000913	1938655	1938660		0.138706
NC_000913	1938660	1938665		0.129107
NC_000913	1938665	1938670		0.114164
NC_000913	1938670	1938675		0.150282
NC_000913	1938675	1938680		0.136442
NC_000913	1938680	1938685		0.115733
NC_000913	1938685	1938690		0.163269
NC_000913	1938690	1938695		0.188193
NC_000913	1938695	1938700		0.143166
NC_000913	1938700	1938705		0.102122
NC_000913	1938705	1938710		0.114201
NC_000913	1938710	1938715		0.129395
NC_000913	1938715	1938720		0.159391
NC_000913	1938720	1938725		0.287764
NC_000913	1938725	1938730		0.485135
NC_000913	1938730	1938735		0.565471
NC_000913	1938735	1938740		1.386103
NC_000913	1938740	1938745		1.485831
NC_000913	1938745	1938750		0.733442
NC_000913	1938750	1938755		0.758587
NC_000913	1938755	1938760		0.710073
NC_000913	1938760	1938765		0.610959
NC_000913	1938765	1938770		0.565184
NC_000913	1938770	1938775		0.562752
NC_000913	1938775	1938780		0.632991
NC_000913	1938780	1938785		0.764875
NC_000913	1938785	1938790		0.772470
NC_000913	1938790	1938795		0.426428
NC_000913	1938795	1938800		0.391692
NC_000913	1938800	1938805		0.268282
NC_000913	1938805	1938810		0.177059
NC_000913	1938810	1938815		0.170049
NC_000913	1938815	1938820		0.088737
NC_000913	1938820	1938825		0.106460
NC_000913	1938825	1938830		0.091344
NC_000913	1938830	1938835		0.152926
NC_000913	1938835	1938840		0.167719
NC_000913	1938840	1938845		0.348871
NC_000913	1938845	1938850		0.507175
NC_000913	1938850	1938855		0.473047
NC_000913	1938855	1938860		0.472297
NC_000913	1938860	1938865		0.451188
NC_000913	1938865	1938870		0.526701
NC_000913	1938870	1938875		0.398935
NC_000913	1938875	1938880		0.404206
NC_000913	1938880	1938885		0.552681
NC_000913	1938885	1938890		0.536897
NC_000913	1938890	1938895		0.488659
NC_000913	1938895	1938900		0.393488
NC_000913	1938900	1938905		0.306107
NC_000913	1938905	1938910		0.232736
NC_000913	1938910	1938915		0.226083
NC_000913	1938915	1938920		0.267941
NC_000913	1938920	1938925		0.234531
NC_000913	1938925	1938930		0.189564
NC_000913	1938930	1938935		0.225317
NC_000913	1938935	1938940		0.242523
NC_000913	1938940	1938945		0.215010
NC_000913	1938945	1938950		0.196952
NC_000913	1938950	1938955		0.247472
NC_000913	1938955	1938960		0.245068
NC_000913	1938960	1938965		0.220636
NC_000913	1938965	1938970		0.172815
NC_000913	1938970	1938975		0.204150
NC_000913	1938975	1938980		0.209665
NC_000913	1938980	1938985		0.345727
NC_000913	1938985	1938990		0.433703
NC_000913	1938990	1938995		0.790617
NC_000913	1938995	1939000		1.174667
NC_000913	1939000	1939005		0.959824
NC_000913	1939005	1939010		1.037280
NC_000913	1939010	1939015		1.127293
NC_000913	1939015	1939020		0.800968
NC_000913	1939020	1939025		0.695171
NC_000913	1939025	1939030		0.692378
NC_000913	1939030	1939035		0.607713
NC_000913	1939035	1939040		0.576567
NC_000913	1939040	1939045		0.508233
NC_000913	1939045	1939050		0.528616
NC_000913	1939050	1939055		0.517035
NC_000913	1939055	1939060		0.359505
NC_000913	1939060	1939065		0.294194
NC_000913	1939065	1939070		0.275129
NC_000913	1939070	1939075		0.230365
NC_000913	1939075	1939080		0.173210
NC_000913	1939080	1939085		0.278573
NC_000913	1939085	1939090		0.239071
NC_000913	1939090	1939095		0.274025
NC_000913	1939095	1939100		0.333522
NC_000913	1939100	1939105		0.298463
NC_000913	1939105	1939110		0.274457
NC_000913	1939110	1939115		0.247032
NC_000913	1939115	1939120		0.197684
NC_000913	1939120	1939125		0.257288
NC_000913	1939125	1939130		0.258696
NC_000913	1939130	1939135		0.286311
NC_000913	1939135	1939140		0.272835
NC_000913	1939140	1939145		0.312636
NC_000913	1939145	1939150		0.315133
NC_000913	1939150	1939155		0.337741
NC_000913	1939155	1939160		0.342555
NC_000913	1939160	1939165		0.425638
NC_000913	1939165	1939170		0.383780
NC_000913	1939170	1939175		0.219165
NC_000913	1939175	1939180		0.097120
NC_000913	1939180	1939185		0.050903
NC_000913	1939185	1939190		0.018552
NC_000913	1939190	1939195		0.022918
NC_000913	1939195	1939200		0.016850
NC_000913	1939200	1939205		0.016819
NC_000913	1939205	1939210		0.017429
NC_000913	1939210	1939215		0.015107
NC_000913	1939215	1939220		0.014123
NC_000913	1939220	1939225		0.011184
NC_000913	1939225	1939230		0.002595
NC_000913	1939230	1939235		0.003845
NC_000913	1939235	1939240		0.007619
NC_000913	1939240	1939245		0.067529
NC_000913	1939245	1939250		0.083731
NC_000913	1939250	1939255		0.117208
NC_000913	1939255	1939260		0.140991
NC_000913	1939260	1939265		0.164398
NC_000913	1939265	1939270		0.204993
NC_000913	1939270	1939275		0.219542
NC_000913	1939275	1939280		0.286062
NC_000913	1939280	1939285		0.315829
NC_000913	1939285	1939290		0.324796
NC_000913	1939290	1939295		0.267489
NC_000913	1939295	1939300		0.328871
NC_000913	1939300	1939305		0.609473
NC_000913	1939305	1939310		0.446670
NC_000913	1939310	1939315		0.254295
NC_000913	1939315	1939320		0.250151
NC_000913	1939320	1939325		0.234202
NC_000913	1939325	1939330		0.181752
NC_000913	1939330	1939335		0.195457
NC_000913	1939335	1939340		0.196166
NC_000913	1939340	1939345		0.197010
NC_000913	1939345	1939350		0.228526
NC_000913	1939350	1939355		0.706525
NC_000913	1939355	1939360		0.907129
NC_000913	1939360	1939365		0.877873
NC_000913	1939365	1939370		1.096151
NC_000913	1939370	1939375		1.005300
NC_000913	1939375	1939380		0.775560
NC_000913	1939380	1939385		0.280973
NC_000913	1939385	1939390		0.260240
NC_000913	1939390	1939395		0.107398
NC_000913	1939395	1939400		0.024805
NC_000913	1939400	1939405		0.032832
NC_000913	1939405	1939410		0.028704
NC_000913	1939410	1939415		0.029972
NC_000913	1939415	1939420		0.055928
NC_000913	1939420	1939425		0.083676
NC_000913	1939425	1939430		0.106544
NC_000913	1939430	1939435		0.179869
NC_000913	1939435	1939440		0.150686
NC_000913	1939440	1939445		0.141460
NC_000913	1939445	1939450		0.159338
NC_000913	1939450	1939455		0.096558
NC_000913	1939455	1939460		0.142707
NC_000913	1939460	1939465		0.111112
NC_000913	1939465	1939470		0.111702
NC_000913	1939470	1939475		0.118122
NC_000913	1939475	1939480		0.099239
NC_000913	1939480	1939485		0.067635
NC_000913	1939485	1939490		0.079681
NC_000913	1939490	1939495		0.019401
NC_000913	1939495	1939500		0.018531
NC_000913	1939500	1939505		0.016804
NC_000913	1939505	1939510		0.014890
NC_000913	1939510	1939515		0.024929
NC_000913	1939515	1939520		0.106438
NC_000913	1939520	1939525		0.224648
NC_000913	1939525	1939530		0.277030
NC_000913	1939530	1939535		0.275008
NC_000913	1939535	1939540		0.537258
NC_000913	1939540	1939545		0.489959
NC_000913	1939545	1939550		0.566192
NC_000913	1939550	1939555		0.675267
NC_000913	1939555	1939560		0.689515
NC_000913	1939560	1939565		0.586823
NC_000913	1939565	1939570		0.501639
NC_000913	1939570	1939575		0.588175
NC_000913	1939575	1939580		0.326178
NC_000913	1939580	1939585		0.181042
NC_000913	1939585	1939590		0.328288
NC_000913	1939590	1939595		0.354357
NC_000913	1939595	1939600		0.349952
NC_000913	1939600	1939605		0.353983
NC_000913	1939605	1939610		0.355917
NC_000913	1939610	1939615		0.221410
NC_000913	1939615	1939620		0.082775
NC_000913	1939620	1939625		0.121383
NC_000913	1939625	1939630		0.397585
NC_000913	1939630	1939635		0.386153
NC_000913	1939635	1939640		0.505557
NC_000913	1939640	1939645		0.388644
NC_000913	1939645	1939650		0.307553
NC_000913	1939650	1939655		0.225087
NC_000913	1939655	1939660		0.156161
NC_000913	1939660	1939665		0.130860
NC_000913	1939665	1939670		0.131480
NC_000913	1939670	1939675		0.212348
NC_000913	1939675	1939680		0.245636
NC_000913	1939680	1939685		0.710331
NC_000913	1939685	1939690		1.216515
NC_000913	1939690	1939695		1.111291
NC_000913	1939695	1939700		1.093307
NC_000913	1939700	1939705		1.173683
NC_000913	1939705	1939710		1.147973
NC_000913	1939710	1939715		0.401346
NC_000913	1939715	1939720		0.235556
NC_000913	1939720	1939725		0.250176
NC_000913	1939725	1939730		0.262923
NC_000913	1939730	1939735		0.343929
NC_000913	1939735	1939740		0.332801
NC_000913	1939740	1939745		0.316500
NC_000913	1939745	1939750		0.298884
NC_000913	1939750	1939755		0.299731
NC_000913	1939755	1939760		0.402773
NC_000913	1939760	1939765		0.630683
NC_000913	1939765	1939770		0.392125
NC_000913	1939770	1939775		0.415696
NC_000913	1939775	1939780		0.382355
NC_000913	1939780	1939785		0.397885
NC_000913	1939785	1939790		0.375044
NC_000913	1939790	1939795		0.439646
NC_000913	1939795	1939800		0.683384
NC_000913	1939800	1939805		0.632973
NC_000913	1939805	1939810		0.576875
NC_000913	1939810	1939815		0.566182
NC_000913	1939815	1939820		0.459201
NC_000913	1939820	1939825		0.313429
NC_000913	1939825	1939830		0.120605
NC_000913	1939830	1939835		0.148861
NC_000913	1939835	1939840		0.084702
NC_000913	1939840	1939845		0.099863
NC_000913	1939845	1939850		0.091698
NC_000913	1939850	1939855		0.112147
NC_000913	1939855	1939860		0.115214
NC_000913	1939860	1939865		0.107870
NC_000913	1939865	1939870		0.146167
NC_000913	1939870	1939875		0.155882
NC_000913	1939875	1939880		0.157872
NC_000913	1939880	1939885		0.424056
NC_000913	1939885	1939890		0.199998
NC_000913	1939890	1939895		0.158163
NC_000913	1939895	1939900		0.085862
NC_000913	1939900	1939905		0.028062
NC_000913	1939905	1939910		0.033523
NC_000913	1939910	1939915		0.023078
NC_000913	1939915	1939920		0.022951
NC_000913	1939920	1939925		0.021597
NC_000913	1939925	1939930		0.016512
NC_000913	1939930	1939935		0.038297
NC_000913	1939935	1939940		0.034936
NC_000913	1939940	1939945		0.109724
NC_000913	1939945	1939950		0.076634
NC_000913	1939950	1939955		0.062817
NC_000913	1939955	1939960		0.044169
NC_000913	1939960	1939965		0.028646
NC_000913	1939965	1939970		0.041872
NC_000913	1939970	1939975		0.038038
NC_000913	1939975	1939980		0.057326
NC_000913	1939980	1939985		0.054095
NC_000913	1939985	1939990		0.046894
NC_000913	1939990	1939995		0.052247
NC_000913	1939995	1940000		0.013507
NC_000913	1940000	1940005		0.020567
NC_000913	1940005	1940010		0.025585
NC_000913	1940010	1940015		0.025247
NC_000913	1940015	1940020		0.023684
NC_000913	1940020	1940025		0.057533
NC_000913	1940025	1940030		0.072592
NC_000913	1940030	1940035		0.098669
NC_000913	1940035	1940040		0.163174
NC_000913	1940040	1940045		0.135256
NC_000913	1940045	1940050		0.113850
NC_000913	1940050	1940055		0.113276
NC_000913	1940055	1940060		0.170483
NC_000913	1940060	1940065		0.177183
NC_000913	1940065	1940070		0.132550
NC_000913	1940070	1940075		0.124058
NC_000913	1940075	1940080		0.196483
NC_000913	1940080	1940085		0.127973
NC_000913	1940085	1940090		0.239001
NC_000913	1940090	1940095		0.187707
NC_000913	1940095	1940100		0.185955
NC_000913	1940100	1940105		0.260687
NC_000913	1940105	1940110		0.281476
NC_000913	1940110	1940115		0.252717
NC_000913	1940115	1940120		0.252334
NC_000913	1940120	1940125		0.269268
NC_000913	1940125	1940130		0.357801
NC_000913	1940130	1940135		0.349794
NC_000913	1940135	1940140		0.374969
NC_000913	1940140	1940145		0.544322
NC_000913	1940145	1940150		0.806956
NC_000913	1940150	1940155		0.622333
NC_000913	1940155	1940160		0.331501
NC_000913	1940160	1940165		0.167467
NC_000913	1940165	1940170		0.048812
NC_000913	1940170	1940175		0.029065
NC_000913	1940175	1940180		0.015139
NC_000913	1940180	1940185		0.014498
NC_000913	1940185	1940190		0.022920
NC_000913	1940190	1940195		0.043656
NC_000913	1940195	1940200		0.026557
NC_000913	1940200	1940205		0.038390
NC_000913	1940205	1940210		0.065495
NC_000913	1940210	1940215		0.188796
NC_000913	1940215	1940220		0.251459
NC_000913	1940220	1940225		0.251151
NC_000913	1940225	1940230		0.318058
NC_000913	1940230	1940235		0.365448
NC_000913	1940235	1940240		0.410249
NC_000913	1940240	1940245		0.406272
NC_000913	1940245	1940250		0.391817
NC_000913	1940250	1940255		0.459773
NC_000913	1940255	1940260		0.423234
NC_000913	1940260	1940265		0.429454
NC_000913	1940265	1940270		0.617367
NC_000913	1940270	1940275		0.853133
NC_000913	1940275	1940280		0.818615
NC_000913	1940280	1940285		0.902063
NC_000913	1940285	1940290		0.883043
NC_000913	1940290	1940295		0.824464
NC_000913	1940295	1940300		0.792674
NC_000913	1940300	1940305		0.870986
NC_000913	1940305	1940310		1.004034
NC_000913	1940310	1940315		0.796017
NC_000913	1940315	1940320		0.429923
NC_000913	1940320	1940325		0.278474
NC_000913	1940325	1940330		0.297868
NC_000913	1940330	1940335		0.214526
NC_000913	1940335	1940340		0.171971
NC_000913	1940340	1940345		0.292205
NC_000913	1940345	1940350		0.375549
NC_000913	1940350	1940355		0.387125
NC_000913	1940355	1940360		0.456119
NC_000913	1940360	1940365		0.604450
NC_000913	1940365	1940370		0.557392
NC_000913	1940370	1940375		0.518965
NC_000913	1940375	1940380		0.462821
NC_000913	1940380	1940385		0.407597
NC_000913	1940385	1940390		0.471065
NC_000913	1940390	1940395		0.550272
NC_000913	1940395	1940400		0.516607
NC_000913	1940400	1940405		0.484040
NC_000913	1940405	1940410		0.459550
NC_000913	1940410	1940415		0.388776
NC_000913	1940415	1940420		0.353208
NC_000913	1940420	1940425		0.415740
NC_000913	1940425	1940430		0.501563
NC_000913	1940430	1940435		0.460606
NC_000913	1940435	1940440		0.972991
NC_000913	1940440	1940445		0.722890
NC_000913	1940445	1940450		0.480612
NC_000913	1940450	1940455		0.590712
NC_000913	1940455	1940460		0.489930
NC_000913	1940460	1940465		0.456043
NC_000913	1940465	1940470		0.482989
NC_000913	1940470	1940475		0.537714
NC_000913	1940475	1940480		0.583295
NC_000913	1940480	1940485		0.696750
NC_000913	1940485	1940490		0.476346
NC_000913	1940490	1940495		0.365566
NC_000913	1940495	1940500		0.303514
NC_000913	1940500	1940505		0.259107
NC_000913	1940505	1940510		0.225021
NC_000913	1940510	1940515		0.301296
NC_000913	1940515	1940520		0.285842
NC_000913	1940520	1940525		0.299534
NC_000913	1940525	1940530		0.283399
NC_000913	1940530	1940535		0.245915
NC_000913	1940535	1940540		0.398269
NC_000913	1940540	1940545		0.531335
NC_000913	1940545	1940550		0.639195
NC_000913	1940550	1940555		0.825855
NC_000913	1940555	1940560		1.451819
NC_000913	1940560	1940565		0.163633
NC_000913	1940565	1940570		0.172002
NC_000913	1940570	1940575		0.191425
NC_000913	1940575	1940580		0.176681
NC_000913	1940580	1940585		0.150745
NC_000913	1940585	1940590		0.623639
NC_000913	1940590	1940595		0.478193
NC_000913	1940595	1940600		0.589894
NC_000913	1940600	1940605		0.557107
NC_000913	1940605	1940610		0.543039
NC_000913	1940610	1940615		0.480404
NC_000913	1940615	1940620		0.478156
NC_000913	1940620	1940625		0.433868
NC_000913	1940625	1940630		0.492295
NC_000913	1940630	1940635		0.559699
NC_000913	1940635	1940640		0.492237
NC_000913	1940640	1940645		0.555592
NC_000913	1940645	1940650		0.759873
NC_000913	1940650	1940655		0.587402
NC_000913	1940655	1940660		0.641900
NC_000913	1940660	1940665		0.726844
NC_000913	1940665	1940670		0.702877
NC_000913	1940670	1940675		0.644111
NC_000913	1940675	1940680		0.743387
NC_000913	1940680	1940685		1.265127
NC_000913	1940685	1940690		1.216589
NC_000913	1940690	1940695		1.118771
NC_000913	1940695	1940700		0.852714
NC_000913	1940700	1940705		0.715001
NC_000913	1940705	1940710		0.704703
NC_000913	1940710	1940715		0.726898
NC_000913	1940715	1940720		0.822808
NC_000913	1940720	1940725		0.628159
NC_000913	1940725	1940730		0.289908
NC_000913	1940730	1940735		0.204755
NC_000913	1940735	1940740		0.279770
NC_000913	1940740	1940745		0.127300
NC_000913	1940745	1940750		0.114032
NC_000913	1940750	1940755		0.064524
NC_000913	1940755	1940760		0.061069
NC_000913	1940760	1940765		0.034216
NC_000913	1940765	1940770		0.022735
NC_000913	1940770	1940775		0.020763
NC_000913	1940775	1940780		0.084775
NC_000913	1940780	1940785		0.198332
NC_000913	1940785	1940790		0.152407
NC_000913	1940790	1940795		0.168365
NC_000913	1940795	1940800		0.178472
NC_000913	1940800	1940805		0.198938
NC_000913	1940805	1940810		0.223815
NC_000913	1940810	1940815		0.210397
NC_000913	1940815	1940820		0.223058
NC_000913	1940820	1940825		0.149835
NC_000913	1940825	1940830		0.167010
NC_000913	1940830	1940835		0.242035
NC_000913	1940835	1940840		0.248604
NC_000913	1940840	1940845		0.294013
NC_000913	1940845	1940850		0.362817
NC_000913	1940850	1940855		0.413171
NC_000913	1940855	1940860		0.545442
NC_000913	1940860	1940865		0.257206
NC_000913	1940865	1940870		0.192465
NC_000913	1940870	1940875		0.175969
NC_000913	1940875	1940880		0.136426
NC_000913	1940880	1940885		0.156492
NC_000913	1940885	1940890		0.161544
NC_000913	1940890	1940895		0.162989
NC_000913	1940895	1940900		0.157324
NC_000913	1940900	1940905		0.209817
NC_000913	1940905	1940910		0.397728
NC_000913	1940910	1940915		0.483725
NC_000913	1940915	1940920		0.481428
NC_000913	1940920	1940925		0.446384
NC_000913	1940925	1940930		0.541273
NC_000913	1940930	1940935		0.524011
NC_000913	1940935	1940940		0.354811
NC_000913	1940940	1940945		0.268827
NC_000913	1940945	1940950		0.210568
NC_000913	1940950	1940955		0.153663
NC_000913	1940955	1940960		0.156088
NC_000913	1940960	1940965		0.157421
NC_000913	1940965	1940970		0.264304
NC_000913	1940970	1940975		0.370684
NC_000913	1940975	1940980		0.214655
NC_000913	1940980	1940985		0.148081
NC_000913	1940985	1940990		0.149537
NC_000913	1940990	1940995		0.133564
NC_000913	1940995	1941000		0.254119
NC_000913	1941000	1941005		0.102875
NC_000913	1941005	1941010		0.093290
NC_000913	1941010	1941015		0.146122
NC_000913	1941015	1941020		0.169711
NC_000913	1941020	1941025		0.178575
NC_000913	1941025	1941030		0.317957
NC_000913	1941030	1941035		0.273061
NC_000913	1941035	1941040		0.386416
NC_000913	1941040	1941045		0.385890
NC_000913	1941045	1941050		0.437929
NC_000913	1941050	1941055		0.400070
NC_000913	1941055	1941060		0.440240
NC_000913	1941060	1941065		0.391173
NC_000913	1941065	1941070		0.498297
NC_000913	1941070	1941075		0.622876
NC_000913	1941075	1941080		0.810307
NC_000913	1941080	1941085		0.512881
NC_000913	1941085	1941090		0.433610
NC_000913	1941090	1941095		0.388220
NC_000913	1941095	1941100		0.455117
NC_000913	1941100	1941105		0.318973
NC_000913	1941105	1941110		0.269408
NC_000913	1941110	1941115		0.280175
NC_000913	1941115	1941120		0.329706
NC_000913	1941120	1941125		0.407284
NC_000913	1941125	1941130		0.421523
NC_000913	1941130	1941135		0.274671
NC_000913	1941135	1941140		0.346298
NC_000913	1941140	1941145		0.436495
NC_000913	1941145	1941150		0.279203
NC_000913	1941150	1941155		0.269083
NC_000913	1941155	1941160		0.444863
NC_000913	1941160	1941165		0.231740
NC_000913	1941165	1941170		0.253234
NC_000913	1941170	1941175		0.224458
NC_000913	1941175	1941180		0.183954
NC_000913	1941180	1941185		0.146841
NC_000913	1941185	1941190		0.138761
NC_000913	1941190	1941195		0.110874
NC_000913	1941195	1941200		0.090263
NC_000913	1941200	1941205		0.096954
NC_000913	1941205	1941210		0.128243
NC_000913	1941210	1941215		0.380221
NC_000913	1941215	1941220		0.233496
NC_000913	1941220	1941225		0.250070
NC_000913	1941225	1941230		0.275566
NC_000913	1941230	1941235		0.117424
NC_000913	1941235	1941240		0.099094
NC_000913	1941240	1941245		0.051292
NC_000913	1941245	1941250		0.079831
NC_000913	1941250	1941255		0.058603
NC_000913	1941255	1941260		0.069475
NC_000913	1941260	1941265		0.084836
NC_000913	1941265	1941270		0.081554
NC_000913	1941270	1941275		0.127208
NC_000913	1941275	1941280		0.205582
NC_000913	1941280	1941285		1.692921
NC_000913	1941285	1941290		2.278319
NC_000913	1941290	1941295		1.357019
NC_000913	1941295	1941300		1.487154
NC_000913	1941300	1941305		1.793869
NC_000913	1941305	1941310		0.481119
NC_000913	1941310	1941315		0.177698
NC_000913	1941315	1941320		0.203352
NC_000913	1941320	1941325		0.226952
NC_000913	1941325	1941330		0.189885
NC_000913	1941330	1941335		0.173100
NC_000913	1941335	1941340		0.228185
NC_000913	1941340	1941345		0.226116
NC_000913	1941345	1941350		0.397745
NC_000913	1941350	1941355		0.156395
NC_000913	1941355	1941360		0.145508
NC_000913	1941360	1941365		0.149660
NC_000913	1941365	1941370		0.146020
NC_000913	1941370	1941375		0.127699
NC_000913	1941375	1941380		0.151071
NC_000913	1941380	1941385		0.157463
NC_000913	1941385	1941390		0.332266
NC_000913	1941390	1941395		0.438663
NC_000913	1941395	1941400		0.620469
NC_000913	1941400	1941405		0.799208
NC_000913	1941405	1941410		0.770102
NC_000913	1941410	1941415		0.746816
NC_000913	1941415	1941420		0.774844
NC_000913	1941420	1941425		0.604773
NC_000913	1941425	1941430		0.736350
NC_000913	1941430	1941435		0.247294
NC_000913	1941435	1941440		0.186703
NC_000913	1941440	1941445		0.155208
NC_000913	1941445	1941450		0.183623
NC_000913	1941450	1941455		0.164857
NC_000913	1941455	1941460		0.159656
NC_000913	1941460	1941465		0.153437
NC_000913	1941465	1941470		0.255043
NC_000913	1941470	1941475		0.491178
NC_000913	1941475	1941480		0.399980
NC_000913	1941480	1941485		0.349398
NC_000913	1941485	1941490		0.323614
NC_000913	1941490	1941495		0.349662
NC_000913	1941495	1941500		0.463598
NC_000913	1941500	1941505		0.450948
NC_000913	1941505	1941510		0.477208
NC_000913	1941510	1941515		0.484205
NC_000913	1941515	1941520		0.203073
NC_000913	1941520	1941525		0.202562
NC_000913	1941525	1941530		0.222719
NC_000913	1941530	1941535		0.205364
NC_000913	1941535	1941540		0.221436
NC_000913	1941540	1941545		0.260057
NC_000913	1941545	1941550		0.386753
NC_000913	1941550	1941555		0.731790
NC_000913	1941555	1941560		0.598008
NC_000913	1941560	1941565		0.569336
NC_000913	1941565	1941570		0.779576
NC_000913	1941570	1941575		0.923336
NC_000913	1941575	1941580		0.920733
NC_000913	1941580	1941585		0.839179
NC_000913	1941585	1941590		0.553414
NC_000913	1941590	1941595		0.576620
NC_000913	1941595	1941600		0.451810
NC_000913	1941600	1941605		0.130013
NC_000913	1941605	1941610		0.102945
NC_000913	1941610	1941615		0.106089
NC_000913	1941615	1941620		0.104407
NC_000913	1941620	1941625		0.092951
NC_000913	1941625	1941630		0.173019
NC_000913	1941630	1941635		0.392550
NC_000913	1941635	1941640		0.394590
NC_000913	1941640	1941645		0.675807
NC_000913	1941645	1941650		0.693152
NC_000913	1941650	1941655		0.808293
NC_000913	1941655	1941660		0.319353
NC_000913	1941660	1941665		0.258756
NC_000913	1941665	1941670		0.276824
NC_000913	1941670	1941675		0.236264
NC_000913	1941675	1941680		0.196644
NC_000913	1941680	1941685		0.177217
NC_000913	1941685	1941690		0.192617
NC_000913	1941690	1941695		0.625372
NC_000913	1941695	1941700		0.659410
NC_000913	1941700	1941705		1.051405
NC_000913	1941705	1941710		1.048325
NC_000913	1941710	1941715		0.750023
NC_000913	1941715	1941720		0.617575
NC_000913	1941720	1941725		0.935206
NC_000913	1941725	1941730		0.700885
NC_000913	1941730	1941735		0.459872
NC_000913	1941735	1941740		0.399034
NC_000913	1941740	1941745		0.317449
NC_000913	1941745	1941750		0.388791
NC_000913	1941750	1941755		0.459573
NC_000913	1941755	1941760		0.451447
NC_000913	1941760	1941765		0.580518
NC_000913	1941765	1941770		0.422619
NC_000913	1941770	1941775		0.439896
NC_000913	1941775	1941780		0.126196
NC_000913	1941780	1941785		0.093933
NC_000913	1941785	1941790		0.096592
NC_000913	1941790	1941795		0.122054
NC_000913	1941795	1941800		0.083561
NC_000913	1941800	1941805		0.100171
NC_000913	1941805	1941810		0.145818
NC_000913	1941810	1941815		0.300127
NC_000913	1941815	1941820		0.364780
NC_000913	1941820	1941825		0.405443
NC_000913	1941825	1941830		0.368926
NC_000913	1941830	1941835		0.454305
NC_000913	1941835	1941840		0.458795
NC_000913	1941840	1941845		0.680406
NC_000913	1941845	1941850		0.674993
NC_000913	1941850	1941855		0.630413
NC_000913	1941855	1941860		0.572661
NC_000913	1941860	1941865		0.513503
NC_000913	1941865	1941870		0.214239
NC_000913	1941870	1941875		0.100658
NC_000913	1941875	1941880		0.096285
NC_000913	1941880	1941885		0.098514
NC_000913	1941885	1941890		0.091546
NC_000913	1941890	1941895		0.049470
NC_000913	1941895	1941900		0.085778
NC_000913	1941900	1941905		0.128516
NC_000913	1941905	1941910		0.054227
NC_000913	1941910	1941915		0.035539
NC_000913	1941915	1941920		0.037696
NC_000913	1941920	1941925		0.033900
NC_000913	1941925	1941930		0.019885
NC_000913	1941930	1941935		0.018372
NC_000913	1941935	1941940		0.017386
NC_000913	1941940	1941945		0.018384
NC_000913	1941945	1941950		0.009844
NC_000913	1941950	1941955		0.006039
NC_000913	1941955	1941960		0.009605
NC_000913	1941960	1941965		0.005983
NC_000913	1941965	1941970		0.003116
NC_000913	1941970	1941975		0.004490
NC_000913	1941975	1941980		0.002410
NC_000913	1941980	1941985		0.016339
NC_000913	1941985	1941990		0.020358
NC_000913	1941990	1941995		0.025589
NC_000913	1941995	1942000		0.022072
NC_000913	1942000	1942005		0.021741
NC_000913	1942005	1942010		0.021173
NC_000913	1942010	1942015		0.019647
NC_000913	1942015	1942020		0.015787
NC_000913	1942020	1942025		0.009028
NC_000913	1942025	1942030		0.008971
NC_000913	1942030	1942035		0.012743
NC_000913	1942035	1942040		0.013458
NC_000913	1942040	1942045		0.010525
NC_000913	1942045	1942050		0.010789
NC_000913	1942050	1942055		0.007688
NC_000913	1942055	1942060		0.008691
NC_000913	1942060	1942065		0.008080
NC_000913	1942065	1942070		0.011098
NC_000913	1942070	1942075		0.013770
NC_000913	1942075	1942080		0.018813
NC_000913	1942080	1942085		0.022236
NC_000913	1942085	1942090		0.044319
NC_000913	1942090	1942095		0.057948
NC_000913	1942095	1942100		0.093388
NC_000913	1942100	1942105		0.123488
NC_000913	1942105	1942110		0.157039
NC_000913	1942110	1942115		0.347586
NC_000913	1942115	1942120		0.517586
NC_000913	1942120	1942125		0.562243
NC_000913	1942125	1942130		0.648750
NC_000913	1942130	1942135		0.708723
NC_000913	1942135	1942140		0.700918
NC_000913	1942140	1942145		0.765814
NC_000913	1942145	1942150		0.726204
NC_000913	1942150	1942155		0.623935
NC_000913	1942155	1942160		0.504254
NC_000913	1942160	1942165		0.276302
NC_000913	1942165	1942170		0.154369
NC_000913	1942170	1942175		0.153558
NC_000913	1942175	1942180		0.150425
NC_000913	1942180	1942185		0.078434
NC_000913	1942185	1942190		0.043690
NC_000913	1942190	1942195		0.053321
NC_000913	1942195	1942200		0.045217
NC_000913	1942200	1942205		0.037460
NC_000913	1942205	1942210		0.044332
NC_000913	1942210	1942215		0.072797
NC_000913	1942215	1942220		0.127588
NC_000913	1942220	1942225		0.302976
NC_000913	1942225	1942230		0.203330
NC_000913	1942230	1942235		0.281166
NC_000913	1942235	1942240		0.223722
NC_000913	1942240	1942245		0.188124
NC_000913	1942245	1942250		0.210610
NC_000913	1942250	1942255		0.206094
NC_000913	1942255	1942260		0.237205
NC_000913	1942260	1942265		0.208550
NC_000913	1942265	1942270		0.296412
NC_000913	1942270	1942275		0.264341
NC_000913	1942275	1942280		0.320725
NC_000913	1942280	1942285		0.435258
NC_000913	1942285	1942290		0.344921
NC_000913	1942290	1942295		0.484809
NC_000913	1942295	1942300		0.435058
NC_000913	1942300	1942305		0.516536
NC_000913	1942305	1942310		0.642984
NC_000913	1942310	1942315		0.582989
NC_000913	1942315	1942320		0.837530
NC_000913	1942320	1942325		1.276422
NC_000913	1942325	1942330		1.464447
NC_000913	1942330	1942335		1.527315
NC_000913	1942335	1942340		1.562340
NC_000913	1942340	1942345		1.685678
NC_000913	1942345	1942350		2.050795
NC_000913	1942350	1942355		3.248640
NC_000913	1942355	1942360		3.966491
NC_000913	1942360	1942365		4.119934
NC_000913	1942365	1942370		5.005983
NC_000913	1942370	1942375		6.219723
NC_000913	1942375	1942380		6.489860
NC_000913	1942380	1942385		6.513079
NC_000913	1942385	1942390		7.026523
NC_000913	1942390	1942395		6.431286
NC_000913	1942395	1942400		6.009443
NC_000913	1942400	1942405		2.138696
NC_000913	1942405	1942410		1.160706
NC_000913	1942410	1942415		0.891306
NC_000913	1942415	1942420		0.697632
NC_000913	1942420	1942425		0.700298
NC_000913	1942425	1942430		0.482811
NC_000913	1942430	1942435		0.523464
NC_000913	1942435	1942440		0.439247
NC_000913	1942440	1942445		0.494141
NC_000913	1942445	1942450		0.370489
NC_000913	1942450	1942455		0.410541
NC_000913	1942455	1942460		0.387552
NC_000913	1942460	1942465		0.225280
NC_000913	1942465	1942470		0.189838
NC_000913	1942470	1942475		0.120356
NC_000913	1942475	1942480		0.064273
NC_000913	1942480	1942485		0.033289
NC_000913	1942485	1942490		0.011915
NC_000913	1942490	1942495		0.016140
NC_000913	1942495	1942500		0.014203
NC_000913	1942500	1942505		0.033035
NC_000913	1942505	1942510		0.037771
NC_000913	1942510	1942515		0.034917
NC_000913	1942515	1942520		0.054507
NC_000913	1942520	1942525		0.068130
NC_000913	1942525	1942530		0.034795
NC_000913	1942530	1942535		0.029003
NC_000913	1942535	1942540		0.019808
NC_000913	1942540	1942545		0.018830
NC_000913	1942545	1942550		0.009984
NC_000913	1942550	1942555		0.006909
NC_000913	1942555	1942560		0.007288
NC_000913	1942560	1942565		0.004094
NC_000913	1942565	1942570		0.003213
NC_000913	1942570	1942575		0.003296
NC_000913	1942575	1942580		0.008685
NC_000913	1942580	1942585		0.017072
NC_000913	1942585	1942590		0.028908
NC_000913	1942590	1942595		0.038594
NC_000913	1942595	1942600		0.116133
NC_000913	1942600	1942605		0.162893
NC_000913	1942605	1942610		0.236566
NC_000913	1942610	1942615		0.187704
NC_000913	1942615	1942620		0.103923
NC_000913	1942620	1942625		0.085609
NC_000913	1942625	1942630		0.081402
NC_000913	1942630	1942635		0.069539
NC_000913	1942635	1942640		0.066897
NC_000913	1942640	1942645		0.050819
NC_000913	1942645	1942650		0.040064
NC_000913	1942650	1942655		0.036030
NC_000913	1942655	1942660		0.022962
NC_000913	1942660	1942665		0.032781
NC_000913	1942665	1942670		0.014309
NC_000913	1942670	1942675		0.011262
NC_000913	1942675	1942680		0.009682
NC_000913	1942680	1942685		0.009178
NC_000913	1942685	1942690		0.007991
NC_000913	1942690	1942695		0.008883
NC_000913	1942695	1942700		0.012469
NC_000913	1942700	1942705		0.022156
NC_000913	1942705	1942710		0.112443
NC_000913	1942710	1942715		0.107805
NC_000913	1942715	1942720		0.095839
NC_000913	1942720	1942725		0.120959
NC_000913	1942725	1942730		0.236458
NC_000913	1942730	1942735		0.137163
NC_000913	1942735	1942740		0.171524
NC_000913	1942740	1942745		0.067177
NC_000913	1942745	1942750		0.238741
NC_000913	1942750	1942755		0.176373
NC_000913	1942755	1942760		0.161607
NC_000913	1942760	1942765		0.217872
NC_000913	1942765	1942770		0.569047
NC_000913	1942770	1942775		0.816560
NC_000913	1942775	1942780		0.868702
NC_000913	1942780	1942785		0.953798
NC_000913	1942785	1942790		1.021407
NC_000913	1942790	1942795		1.218316
NC_000913	1942795	1942800		0.886723
NC_000913	1942800	1942805		0.748473
NC_000913	1942805	1942810		0.726082
NC_000913	1942810	1942815		0.761048
NC_000913	1942815	1942820		0.776546
NC_000913	1942820	1942825		0.920750
NC_000913	1942825	1942830		0.797416
NC_000913	1942830	1942835		0.732075
NC_000913	1942835	1942840		0.688773
NC_000913	1942840	1942845		0.346965
NC_000913	1942845	1942850		0.060093
NC_000913	1942850	1942855		0.068366
NC_000913	1942855	1942860		0.086127
NC_000913	1942860	1942865		0.098988
NC_000913	1942865	1942870		0.122830
NC_000913	1942870	1942875		0.136796
NC_000913	1942875	1942880		0.621986
NC_000913	1942880	1942885		0.584927
NC_000913	1942885	1942890		0.623984
NC_000913	1942890	1942895		0.574934
NC_000913	1942895	1942900		0.252085
NC_000913	1942900	1942905		0.190653
NC_000913	1942905	1942910		0.196638
NC_000913	1942910	1942915		0.172746
NC_000913	1942915	1942920		0.212882
NC_000913	1942920	1942925		0.178363
NC_000913	1942925	1942930		0.265174
NC_000913	1942930	1942935		0.409018
NC_000913	1942935	1942940		0.640696
NC_000913	1942940	1942945		0.746440
NC_000913	1942945	1942950		0.773884
NC_000913	1942950	1942955		1.011043
NC_000913	1942955	1942960		0.617774
NC_000913	1942960	1942965		0.537011
NC_000913	1942965	1942970		0.491018
NC_000913	1942970	1942975		0.338530
NC_000913	1942975	1942980		0.154955
NC_000913	1942980	1942985		0.130822
NC_000913	1942985	1942990		0.144974
NC_000913	1942990	1942995		0.164305
NC_000913	1942995	1943000		0.154616
NC_000913	1943000	1943005		0.353564
NC_000913	1943005	1943010		0.578846
NC_000913	1943010	1943015		0.570385
NC_000913	1943015	1943020		0.407704
NC_000913	1943020	1943025		0.397757
NC_000913	1943025	1943030		0.374239
NC_000913	1943030	1943035		0.405671
NC_000913	1943035	1943040		0.349382
NC_000913	1943040	1943045		0.319758
NC_000913	1943045	1943050		0.361404
NC_000913	1943050	1943055		0.731289
NC_000913	1943055	1943060		0.779829
NC_000913	1943060	1943065		0.868384
NC_000913	1943065	1943070		0.859112
NC_000913	1943070	1943075		1.208997
NC_000913	1943075	1943080		1.064609
NC_000913	1943080	1943085		1.093879
NC_000913	1943085	1943090		0.699732
NC_000913	1943090	1943095		0.471955
NC_000913	1943095	1943100		0.346348
NC_000913	1943100	1943105		0.297880
NC_000913	1943105	1943110		0.327706
NC_000913	1943110	1943115		0.311871
NC_000913	1943115	1943120		0.380070
NC_000913	1943120	1943125		0.447252
NC_000913	1943125	1943130		0.444870
NC_000913	1943130	1943135		0.452138
NC_000913	1943135	1943140		0.626742
NC_000913	1943140	1943145		0.358537
NC_000913	1943145	1943150		0.365413
NC_000913	1943150	1943155		0.001453
NC_000913	1943155	1943160		0.000987
NC_000913	1943160	1943165		0.000460
NC_000913	1943165	1943170		0.000390
NC_000913	1943170	1943175		0.000835
NC_000913	1943175	1943180		0.000834
NC_000913	1943180	1943185		0.000886
NC_000913	1943185	1943190		0.008637
NC_000913	1943190	1943195		0.028894
NC_000913	1943195	1943200		0.049459
NC_000913	1943200	1943205		0.048334
NC_000913	1943205	1943210		0.125403
NC_000913	1943210	1943215		0.173563
NC_000913	1943215	1943220		0.132038
NC_000913	1943220	1943225		0.165303
NC_000913	1943225	1943230		0.212110
NC_000913	1943230	1943235		0.449275
NC_000913	1943235	1943240		0.473707
NC_000913	1943240	1943245		0.415160
NC_000913	1943245	1943250		0.470369
NC_000913	1943250	1943255		0.236454
NC_000913	1943255	1943260		0.271737
NC_000913	1943260	1943265		0.285798
NC_000913	1943265	1943270		0.217581
NC_000913	1943270	1943275		0.233772
NC_000913	1943275	1943280		0.204110
NC_000913	1943280	1943285		0.185902
NC_000913	1943285	1943290		0.195695
NC_000913	1943290	1943295		0.211206
NC_000913	1943295	1943300		0.299468
NC_000913	1943300	1943305		0.434249
NC_000913	1943305	1943310		0.555869
NC_000913	1943310	1943315		0.468498
NC_000913	1943315	1943320		0.341276
NC_000913	1943320	1943325		0.407933
NC_000913	1943325	1943330		0.358551
NC_000913	1943330	1943335		0.410984
NC_000913	1943335	1943340		0.528428
NC_000913	1943340	1943345		0.758708
NC_000913	1943345	1943350		0.669932
NC_000913	1943350	1943355		0.538591
NC_000913	1943355	1943360		0.514348
NC_000913	1943360	1943365		0.732181
NC_000913	1943365	1943370		0.689020
NC_000913	1943370	1943375		0.484630
NC_000913	1943375	1943380		0.354834
NC_000913	1943380	1943385		0.168840
NC_000913	1943385	1943390		0.162669
NC_000913	1943390	1943395		0.104159
NC_000913	1943395	1943400		0.166577
NC_000913	1943400	1943405		0.240237
NC_000913	1943405	1943410		0.245804
NC_000913	1943410	1943415		0.289974
NC_000913	1943415	1943420		0.336575
NC_000913	1943420	1943425		0.216450
NC_000913	1943425	1943430		0.261890
NC_000913	1943430	1943435		0.286076
NC_000913	1943435	1943440		0.361421
NC_000913	1943440	1943445		0.426563
NC_000913	1943445	1943450		0.557986
NC_000913	1943450	1943455		0.399904
NC_000913	1943455	1943460		0.544481
NC_000913	1943460	1943465		0.343269
NC_000913	1943465	1943470		0.269276
NC_000913	1943470	1943475		0.215777
NC_000913	1943475	1943480		0.227054
NC_000913	1943480	1943485		0.259922
NC_000913	1943485	1943490		0.255843
NC_000913	1943490	1943495		0.414842
NC_000913	1943495	1943500		0.456391
NC_000913	1943500	1943505		0.494418
NC_000913	1943505	1943510		0.861060
NC_000913	1943510	1943515		0.800818
NC_000913	1943515	1943520		0.713324
NC_000913	1943520	1943525		0.874273
NC_000913	1943525	1943530		0.756108
NC_000913	1943530	1943535		0.752443
NC_000913	1943535	1943540		0.607353
NC_000913	1943540	1943545		0.598160
NC_000913	1943545	1943550		0.369271
NC_000913	1943550	1943555		0.334858
NC_000913	1943555	1943560		0.341729
NC_000913	1943560	1943565		0.408203
NC_000913	1943565	1943570		0.429680
NC_000913	1943570	1943575		0.535164
NC_000913	1943575	1943580		0.462025
NC_000913	1943580	1943585		0.499075
NC_000913	1943585	1943590		0.464458
NC_000913	1943590	1943595		0.449319
NC_000913	1943595	1943600		0.500069
NC_000913	1943600	1943605		0.193354
NC_000913	1943605	1943610		0.221169
NC_000913	1943610	1943615		0.256619
NC_000913	1943615	1943620		0.285038
NC_000913	1943620	1943625		0.258115
NC_000913	1943625	1943630		0.262463
NC_000913	1943630	1943635		0.307757
NC_000913	1943635	1943640		0.311077
NC_000913	1943640	1943645		0.411318
NC_000913	1943645	1943650		0.447868
NC_000913	1943650	1943655		0.598860
NC_000913	1943655	1943660		0.689207
NC_000913	1943660	1943665		0.931577
NC_000913	1943665	1943670		1.331254
NC_000913	1943670	1943675		0.899818
NC_000913	1943675	1943680		0.818992
NC_000913	1943680	1943685		0.356779
NC_000913	1943685	1943690		0.350106
NC_000913	1943690	1943695		0.295657
NC_000913	1943695	1943700		0.241008
NC_000913	1943700	1943705		0.187339
NC_000913	1943705	1943710		0.190817
NC_000913	1943710	1943715		0.253997
NC_000913	1943715	1943720		0.242956
NC_000913	1943720	1943725		0.285042
NC_000913	1943725	1943730		0.330232
NC_000913	1943730	1943735		0.324424
NC_000913	1943735	1943740		0.366400
NC_000913	1943740	1943745		0.457478
NC_000913	1943745	1943750		0.314673
NC_000913	1943750	1943755		0.160971
NC_000913	1943755	1943760		0.156878
NC_000913	1943760	1943765		0.168567
NC_000913	1943765	1943770		0.095015
NC_000913	1943770	1943775		0.067006
NC_000913	1943775	1943780		0.093014
NC_000913	1943780	1943785		0.163141
NC_000913	1943785	1943790		0.196432
NC_000913	1943790	1943795		0.276919
NC_000913	1943795	1943800		0.459479
NC_000913	1943800	1943805		0.588174
NC_000913	1943805	1943810		0.432639
NC_000913	1943810	1943815		0.295793
NC_000913	1943815	1943820		0.310024
NC_000913	1943820	1943825		0.172335
NC_000913	1943825	1943830		0.201684
NC_000913	1943830	1943835		0.186401
NC_000913	1943835	1943840		0.179744
NC_000913	1943840	1943845		0.241481
NC_000913	1943845	1943850		0.251003
NC_000913	1943850	1943855		0.364280
NC_000913	1943855	1943860		0.454872
NC_000913	1943860	1943865		0.692224
NC_000913	1943865	1943870		0.785624
NC_000913	1943870	1943875		0.483342
NC_000913	1943875	1943880		0.584119
NC_000913	1943880	1943885		0.544476
NC_000913	1943885	1943890		0.439269
NC_000913	1943890	1943895		0.600876
NC_000913	1943895	1943900		0.592832
NC_000913	1943900	1943905		0.720728
NC_000913	1943905	1943910		0.683755
NC_000913	1943910	1943915		0.588053
NC_000913	1943915	1943920		0.464193
NC_000913	1943920	1943925		0.342735
NC_000913	1943925	1943930		0.356495
NC_000913	1943930	1943935		0.221828
NC_000913	1943935	1943940		0.137673
NC_000913	1943940	1943945		0.130174
NC_000913	1943945	1943950		0.118927
NC_000913	1943950	1943955		0.073773
NC_000913	1943955	1943960		0.023915
NC_000913	1943960	1943965		0.025880
NC_000913	1943965	1943970		0.019474
NC_000913	1943970	1943975		0.013079
NC_000913	1943975	1943980		0.008622
NC_000913	1943980	1943985		0.014907
NC_000913	1943985	1943990		0.070168
NC_000913	1943990	1943995		0.227650
NC_000913	1943995	1944000		0.372171
NC_000913	1944000	1944005		0.638056
NC_000913	1944005	1944010		0.862513
NC_000913	1944010	1944015		0.920234
NC_000913	1944015	1944020		0.814036
NC_000913	1944020	1944025		0.705471
NC_000913	1944025	1944030		0.681540
NC_000913	1944030	1944035		0.747946
NC_000913	1944035	1944040		0.725143
NC_000913	1944040	1944045		0.665892
NC_000913	1944045	1944050		0.696589
NC_000913	1944050	1944055		0.352209
NC_000913	1944055	1944060		0.309681
NC_000913	1944060	1944065		0.417976
NC_000913	1944065	1944070		0.422767
NC_000913	1944070	1944075		0.327443
NC_000913	1944075	1944080		0.219854
NC_000913	1944080	1944085		0.236371
NC_000913	1944085	1944090		0.228807
NC_000913	1944090	1944095		0.173126
NC_000913	1944095	1944100		0.196931
NC_000913	1944100	1944105		0.457089
NC_000913	1944105	1944110		0.527678
NC_000913	1944110	1944115		0.377726
NC_000913	1944115	1944120		0.376893
NC_000913	1944120	1944125		0.307185
NC_000913	1944125	1944130		0.159935
NC_000913	1944130	1944135		0.138619
NC_000913	1944135	1944140		0.100869
NC_000913	1944140	1944145		0.108399
NC_000913	1944145	1944150		0.144264
NC_000913	1944150	1944155		0.297749
NC_000913	1944155	1944160		0.224697
NC_000913	1944160	1944165		0.338507
NC_000913	1944165	1944170		1.352462
NC_000913	1944170	1944175		1.363871
NC_000913	1944175	1944180		1.109160
NC_000913	1944180	1944185		0.508999
NC_000913	1944185	1944190		0.336151
NC_000913	1944190	1944195		0.298995
NC_000913	1944195	1944200		0.262647
NC_000913	1944200	1944205		0.177735
NC_000913	1944205	1944210		0.035193
NC_000913	1944210	1944215		0.047386
NC_000913	1944215	1944220		0.061721
NC_000913	1944220	1944225		0.041551
NC_000913	1944225	1944230		0.045999
NC_000913	1944230	1944235		0.046514
NC_000913	1944235	1944240		0.072638
NC_000913	1944240	1944245		0.117462
NC_000913	1944245	1944250		0.150117
NC_000913	1944250	1944255		0.177533
NC_000913	1944255	1944260		0.325722
NC_000913	1944260	1944265		0.377205
NC_000913	1944265	1944270		0.385794
NC_000913	1944270	1944275		0.336597
NC_000913	1944275	1944280		0.341897
NC_000913	1944280	1944285		0.415985
NC_000913	1944285	1944290		0.366014
NC_000913	1944290	1944295		0.234570
NC_000913	1944295	1944300		0.291863
NC_000913	1944300	1944305		0.143040
NC_000913	1944305	1944310		0.142501
NC_000913	1944310	1944315		0.077000
NC_000913	1944315	1944320		0.068854
NC_000913	1944320	1944325		0.074314
NC_000913	1944325	1944330		0.075806
NC_000913	1944330	1944335		0.076976
NC_000913	1944335	1944340		0.061379
NC_000913	1944340	1944345		0.164207
NC_000913	1944345	1944350		0.214470
NC_000913	1944350	1944355		0.177670
NC_000913	1944355	1944360		0.151737
NC_000913	1944360	1944365		0.120628
NC_000913	1944365	1944370		0.104266
NC_000913	1944370	1944375		0.124498
NC_000913	1944375	1944380		0.103402
NC_000913	1944380	1944385		0.138574
NC_000913	1944385	1944390		0.080036
NC_000913	1944390	1944395		0.066978
NC_000913	1944395	1944400		0.059153
NC_000913	1944400	1944405		0.100303
NC_000913	1944405	1944410		0.080065
NC_000913	1944410	1944415		0.062924
NC_000913	1944415	1944420		0.065505
NC_000913	1944420	1944425		0.063014
NC_000913	1944425	1944430		0.085522
NC_000913	1944430	1944435		0.082212
NC_000913	1944435	1944440		0.084860
NC_000913	1944440	1944445		0.149632
NC_000913	1944445	1944450		0.225384
NC_000913	1944450	1944455		0.331597
NC_000913	1944455	1944460		0.251567
NC_000913	1944460	1944465		0.400962
NC_000913	1944465	1944470		0.646352
NC_000913	1944470	1944475		0.569947
NC_000913	1944475	1944480		0.185520
NC_000913	1944480	1944485		0.197233
NC_000913	1944485	1944490		0.224516
NC_000913	1944490	1944495		0.218190
NC_000913	1944495	1944500		0.251826
NC_000913	1944500	1944505		0.225702
NC_000913	1944505	1944510		0.236500
NC_000913	1944510	1944515		0.267292
NC_000913	1944515	1944520		0.317042
NC_000913	1944520	1944525		0.354025
NC_000913	1944525	1944530		0.255273
NC_000913	1944530	1944535		0.416240
NC_000913	1944535	1944540		0.263815
NC_000913	1944540	1944545		0.014161
NC_000913	1944545	1944550		0.017713
NC_000913	1944550	1944555		0.013555
NC_000913	1944555	1944560		0.014641
NC_000913	1944560	1944565		0.021201
NC_000913	1944565	1944570		0.019517
NC_000913	1944570	1944575		0.192632
NC_000913	1944575	1944580		0.198589
NC_000913	1944580	1944585		0.193825
NC_000913	1944585	1944590		0.236862
NC_000913	1944590	1944595		0.145883
NC_000913	1944595	1944600		0.125383
NC_000913	1944600	1944605		0.199059
NC_000913	1944605	1944610		0.121766
NC_000913	1944610	1944615		0.112438
NC_000913	1944615	1944620		0.114877
NC_000913	1944620	1944625		0.103105
NC_000913	1944625	1944630		0.099391
NC_000913	1944630	1944635		0.063615
NC_000913	1944635	1944640		0.077769
NC_000913	1944640	1944645		0.042214
NC_000913	1944645	1944650		0.022838
NC_000913	1944650	1944655		0.025338
NC_000913	1944655	1944660		0.028159
NC_000913	1944660	1944665		0.018762
NC_000913	1944665	1944670		0.030001
NC_000913	1944670	1944675		0.029248
NC_000913	1944675	1944680		0.029970
NC_000913	1944680	1944685		0.027177
NC_000913	1944685	1944690		0.027353
NC_000913	1944690	1944695		0.031705
NC_000913	1944695	1944700		0.034089
NC_000913	1944700	1944705		0.031021
NC_000913	1944705	1944710		0.033114
NC_000913	1944710	1944715		0.029665
NC_000913	1944715	1944720		0.026783
NC_000913	1944720	1944725		0.016544
NC_000913	1944725	1944730		0.014405
NC_000913	1944730	1944735		0.013536
NC_000913	1944735	1944740		0.011815
NC_000913	1944740	1944745		0.017465
NC_000913	1944745	1944750		0.036050
NC_000913	1944750	1944755		0.161304
NC_000913	1944755	1944760		0.149295
NC_000913	1944760	1944765		0.109243
NC_000913	1944765	1944770		0.119134
NC_000913	1944770	1944775		0.114451
NC_000913	1944775	1944780		0.116343
NC_000913	1944780	1944785		0.105257
NC_000913	1944785	1944790		0.106325
NC_000913	1944790	1944795		0.103651
NC_000913	1944795	1944800		0.110469
NC_000913	1944800	1944805		0.127766
NC_000913	1944805	1944810		0.157881
NC_000913	1944810	1944815		0.136661
NC_000913	1944815	1944820		0.101860
NC_000913	1944820	1944825		0.084972
NC_000913	1944825	1944830		0.030542
NC_000913	1944830	1944835		0.015485
NC_000913	1944835	1944840		0.008842
NC_000913	1944840	1944845		0.007683
NC_000913	1944845	1944850		0.005875
NC_000913	1944850	1944855		0.007725
NC_000913	1944855	1944860		0.010382
NC_000913	1944860	1944865		0.016544
NC_000913	1944865	1944870		0.018276
NC_000913	1944870	1944875		0.019563
NC_000913	1944875	1944880		0.023129
NC_000913	1944880	1944885		0.025510
NC_000913	1944885	1944890		0.016395
NC_000913	1944890	1944895		0.017183
NC_000913	1944895	1944900		0.006940
NC_000913	1944900	1944905		0.006782
NC_000913	1944905	1944910		0.003021
NC_000913	1944910	1944915		0.015256
NC_000913	1944915	1944920		0.015855
NC_000913	1944920	1944925		0.016781
NC_000913	1944925	1944930		0.017561
NC_000913	1944930	1944935		0.013277
NC_000913	1944935	1944940		0.015003
NC_000913	1944940	1944945		0.001988
NC_000913	1944945	1944950		0.005484
NC_000913	1944950	1944955		0.153594
NC_000913	1944955	1944960		0.309769
NC_000913	1944960	1944965		0.437227
NC_000913	1944965	1944970		0.518739
NC_000913	1944970	1944975		0.781244
NC_000913	1944975	1944980		0.783791
NC_000913	1944980	1944985		0.508760
NC_000913	1944985	1944990		0.592869
NC_000913	1944990	1944995		0.676678
NC_000913	1944995	1945000		0.632288
NC_000913	1945000	1945005		0.663890
NC_000913	1945005	1945010		0.360916
NC_000913	1945010	1945015		0.352315
NC_000913	1945015	1945020		0.437667
NC_000913	1945020	1945025		0.344433
NC_000913	1945025	1945030		0.242901
NC_000913	1945030	1945035		0.273249
NC_000913	1945035	1945040		0.274854
NC_000913	1945040	1945045		0.250834
NC_000913	1945045	1945050		0.239512
NC_000913	1945050	1945055		0.200252
NC_000913	1945055	1945060		0.135683
NC_000913	1945060	1945065		0.117919
NC_000913	1945065	1945070		0.116159
NC_000913	1945070	1945075		0.109962
NC_000913	1945075	1945080		0.083952
NC_000913	1945080	1945085		0.087835
NC_000913	1945085	1945090		0.099572
NC_000913	1945090	1945095		0.083439
NC_000913	1945095	1945100		0.087844
NC_000913	1945100	1945105		0.069464
NC_000913	1945105	1945110		0.063105
NC_000913	1945110	1945115		0.113880
NC_000913	1945115	1945120		0.131483
NC_000913	1945120	1945125		0.152330
NC_000913	1945125	1945130		0.124257
NC_000913	1945130	1945135		0.093247
NC_000913	1945135	1945140		0.085381
NC_000913	1945140	1945145		0.055585
NC_000913	1945145	1945150		0.080183
NC_000913	1945150	1945155		0.084009
NC_000913	1945155	1945160		0.104086
NC_000913	1945160	1945165		0.124889
NC_000913	1945165	1945170		0.133715
NC_000913	1945170	1945175		0.145555
NC_000913	1945175	1945180		0.125024
NC_000913	1945180	1945185		0.102902
NC_000913	1945185	1945190		0.084996
NC_000913	1945190	1945195		0.023424
NC_000913	1945195	1945200		0.014324
NC_000913	1945200	1945205		0.019336
NC_000913	1945205	1945210		0.025691
NC_000913	1945210	1945215		0.031087
NC_000913	1945215	1945220		0.037468
NC_000913	1945220	1945225		0.051494
NC_000913	1945225	1945230		0.100591
NC_000913	1945230	1945235		0.078371
NC_000913	1945235	1945240		0.064821
NC_000913	1945240	1945245		0.051465
NC_000913	1945245	1945250		0.088656
NC_000913	1945250	1945255		0.111479
NC_000913	1945255	1945260		0.111622
NC_000913	1945260	1945265		0.178594
NC_000913	1945265	1945270		0.296035
NC_000913	1945270	1945275		0.301912
NC_000913	1945275	1945280		0.371801
NC_000913	1945280	1945285		0.324611
NC_000913	1945285	1945290		0.311959
NC_000913	1945290	1945295		0.323810
NC_000913	1945295	1945300		0.225363
NC_000913	1945300	1945305		0.268790
NC_000913	1945305	1945310		0.700385
NC_000913	1945310	1945315		0.573142
NC_000913	1945315	1945320		0.504634
NC_000913	1945320	1945325		0.344456
NC_000913	1945325	1945330		0.268216
NC_000913	1945330	1945335		0.256772
NC_000913	1945335	1945340		0.231123
NC_000913	1945340	1945345		0.193679
NC_000913	1945345	1945350		0.201073
NC_000913	1945350	1945355		0.300018
NC_000913	1945355	1945360		0.169615
NC_000913	1945360	1945365		0.143035
NC_000913	1945365	1945370		0.070955
NC_000913	1945370	1945375		0.106983
NC_000913	1945375	1945380		0.119981
NC_000913	1945380	1945385		0.116852
NC_000913	1945385	1945390		0.115944
NC_000913	1945390	1945395		0.148486
NC_000913	1945395	1945400		0.035097
NC_000913	1945400	1945405		0.047337
NC_000913	1945405	1945410		0.114469
NC_000913	1945410	1945415		0.102421
NC_000913	1945415	1945420		0.101478
NC_000913	1945420	1945425		0.103578
NC_000913	1945425	1945430		0.117285
NC_000913	1945430	1945435		0.153128
NC_000913	1945435	1945440		0.150769
NC_000913	1945440	1945445		0.149595
NC_000913	1945445	1945450		0.167405
NC_000913	1945450	1945455		0.166702
NC_000913	1945455	1945460		0.185478
NC_000913	1945460	1945465		0.177601
NC_000913	1945465	1945470		0.230824
NC_000913	1945470	1945475		0.227643
NC_000913	1945475	1945480		0.219168
NC_000913	1945480	1945485		0.234464
NC_000913	1945485	1945490		0.296430
NC_000913	1945490	1945495		0.347431
NC_000913	1945495	1945500		0.208175
NC_000913	1945500	1945505		0.215058
NC_000913	1945505	1945510		0.176907
NC_000913	1945510	1945515		0.222596
NC_000913	1945515	1945520		0.197979
NC_000913	1945520	1945525		0.188383
NC_000913	1945525	1945530		0.137914
NC_000913	1945530	1945535		0.108139
NC_000913	1945535	1945540		0.043217
NC_000913	1945540	1945545		0.032319
NC_000913	1945545	1945550		0.026830
NC_000913	1945550	1945555		0.022053
NC_000913	1945555	1945560		0.019801
NC_000913	1945560	1945565		0.013779
NC_000913	1945565	1945570		0.010823
NC_000913	1945570	1945575		0.012095
NC_000913	1945575	1945580		0.005473
NC_000913	1945580	1945585		0.002130
NC_000913	1945585	1945590		0.001734
NC_000913	1945590	1945595		0.001251
NC_000913	1945595	1945600		0.005986
NC_000913	1945600	1945605		0.151245
NC_000913	1945605	1945610		0.426599
NC_000913	1945610	1945615		0.617241
NC_000913	1945615	1945620		0.786574
NC_000913	1945620	1945625		0.796775
NC_000913	1945625	1945630		0.775482
NC_000913	1945630	1945635		0.560959
NC_000913	1945635	1945640		0.416893
NC_000913	1945640	1945645		0.358450
NC_000913	1945645	1945650		0.374436
NC_000913	1945650	1945655		0.365081
NC_000913	1945655	1945660		0.407987
NC_000913	1945660	1945665		0.410800
NC_000913	1945665	1945670		0.417858
NC_000913	1945670	1945675		0.400679
NC_000913	1945675	1945680		0.399055
NC_000913	1945680	1945685		0.326876
NC_000913	1945685	1945690		0.207207
NC_000913	1945690	1945695		0.217426
NC_000913	1945695	1945700		0.240939
NC_000913	1945700	1945705		0.194346
NC_000913	1945705	1945710		0.088446
NC_000913	1945710	1945715		0.088214
NC_000913	1945715	1945720		0.085014
NC_000913	1945720	1945725		0.102222
NC_000913	1945725	1945730		0.085122
NC_000913	1945730	1945735		0.120878
NC_000913	1945735	1945740		0.087141
NC_000913	1945740	1945745		0.093531
NC_000913	1945745	1945750		0.078091
NC_000913	1945750	1945755		0.192030
NC_000913	1945755	1945760		0.447127
NC_000913	1945760	1945765		0.756807
NC_000913	1945765	1945770		0.895445
NC_000913	1945770	1945775		0.814223
NC_000913	1945775	1945780		0.543095
NC_000913	1945780	1945785		0.594475
NC_000913	1945785	1945790		0.627456
NC_000913	1945790	1945795		0.418270
NC_000913	1945795	1945800		0.382764
NC_000913	1945800	1945805		0.372669
NC_000913	1945805	1945810		0.370238
NC_000913	1945810	1945815		0.317853
NC_000913	1945815	1945820		0.563268
NC_000913	1945820	1945825		0.528409
NC_000913	1945825	1945830		0.492386
NC_000913	1945830	1945835		0.517286
NC_000913	1945835	1945840		0.375505
NC_000913	1945840	1945845		0.370945
NC_000913	1945845	1945850		0.219305
NC_000913	1945850	1945855		0.074299
NC_000913	1945855	1945860		0.079837
NC_000913	1945860	1945865		0.080303
NC_000913	1945865	1945870		0.036680
NC_000913	1945870	1945875		0.015936
NC_000913	1945875	1945880		0.030541
NC_000913	1945880	1945885		0.034718
NC_000913	1945885	1945890		0.113027
NC_000913	1945890	1945895		0.182049
NC_000913	1945895	1945900		0.234034
NC_000913	1945900	1945905		0.132252
NC_000913	1945905	1945910		0.157078
NC_000913	1945910	1945915		0.155743
NC_000913	1945915	1945920		0.175085
NC_000913	1945920	1945925		0.087426
NC_000913	1945925	1945930		0.067099
NC_000913	1945930	1945935		0.073104
NC_000913	1945935	1945940		0.069259
NC_000913	1945940	1945945		0.051921
NC_000913	1945945	1945950		0.063891
NC_000913	1945950	1945955		0.064589
NC_000913	1945955	1945960		0.104791
NC_000913	1945960	1945965		0.102070
NC_000913	1945965	1945970		0.083046
NC_000913	1945970	1945975		0.077504
NC_000913	1945975	1945980		0.153992
NC_000913	1945980	1945985		0.175093
NC_000913	1945985	1945990		0.195413
NC_000913	1945990	1945995		0.211706
NC_000913	1945995	1946000		0.300982
NC_000913	1946000	1946005		0.293963
NC_000913	1946005	1946010		0.304579
NC_000913	1946010	1946015		0.296623
NC_000913	1946015	1946020		0.359978
NC_000913	1946020	1946025		0.367987
NC_000913	1946025	1946030		0.382277
NC_000913	1946030	1946035		0.423609
NC_000913	1946035	1946040		0.458855
NC_000913	1946040	1946045		0.192365
NC_000913	1946045	1946050		0.165074
NC_000913	1946050	1946055		0.057349
NC_000913	1946055	1946060		0.031325
NC_000913	1946060	1946065		0.039638
NC_000913	1946065	1946070		0.041798
NC_000913	1946070	1946075		0.031196
NC_000913	1946075	1946080		0.042372
NC_000913	1946080	1946085		0.056615
NC_000913	1946085	1946090		0.112896
NC_000913	1946090	1946095		0.114437
NC_000913	1946095	1946100		0.221301
NC_000913	1946100	1946105		0.204928
NC_000913	1946105	1946110		0.332167
NC_000913	1946110	1946115		0.311284
NC_000913	1946115	1946120		0.221555
NC_000913	1946120	1946125		0.341156
NC_000913	1946125	1946130		0.305395
NC_000913	1946130	1946135		0.277731
NC_000913	1946135	1946140		0.221619
NC_000913	1946140	1946145		0.502915
NC_000913	1946145	1946150		0.962962
NC_000913	1946150	1946155		0.894406
NC_000913	1946155	1946160		1.096710
NC_000913	1946160	1946165		1.050792
NC_000913	1946165	1946170		1.098402
NC_000913	1946170	1946175		1.747436
NC_000913	1946175	1946180		1.993284
NC_000913	1946180	1946185		1.927284
NC_000913	1946185	1946190		1.889437
NC_000913	1946190	1946195		1.832024
NC_000913	1946195	1946200		1.910050
NC_000913	1946200	1946205		2.077597
NC_000913	1946205	1946210		2.083921
NC_000913	1946210	1946215		2.106415
NC_000913	1946215	1946220		2.267965
NC_000913	1946220	1946225		2.621020
NC_000913	1946225	1946230		2.779153
NC_000913	1946230	1946235		3.010689
NC_000913	1946235	1946240		3.228754
NC_000913	1946240	1946245		4.499463
NC_000913	1946245	1946250		3.784296
NC_000913	1946250	1946255		3.084927
NC_000913	1946255	1946260		2.745497
NC_000913	1946260	1946265		2.872436
NC_000913	1946265	1946270		3.377681
NC_000913	1946270	1946275		3.450825
NC_000913	1946275	1946280		3.415486
NC_000913	1946280	1946285		4.189276
NC_000913	1946285	1946290		4.512464
NC_000913	1946290	1946295		4.834005
NC_000913	1946295	1946300		5.212714
NC_000913	1946300	1946305		3.919881
NC_000913	1946305	1946310		4.456219
NC_000913	1946310	1946315		4.634316
NC_000913	1946315	1946320		4.454470
NC_000913	1946320	1946325		5.037618
NC_000913	1946325	1946330		4.206104
NC_000913	1946330	1946335		3.243914
NC_000913	1946335	1946340		2.028646
NC_000913	1946340	1946345		1.854184
NC_000913	1946345	1946350		1.511241
NC_000913	1946350	1946355		1.584541
NC_000913	1946355	1946360		0.858658
NC_000913	1946360	1946365		0.729589
NC_000913	1946365	1946370		0.730408
NC_000913	1946370	1946375		0.600079
NC_000913	1946375	1946380		0.622878
NC_000913	1946380	1946385		1.074560
NC_000913	1946385	1946390		1.897037
NC_000913	1946390	1946395		1.349368
NC_000913	1946395	1946400		1.419402
NC_000913	1946400	1946405		0.906969
NC_000913	1946405	1946410		0.865919
NC_000913	1946410	1946415		0.623081
NC_000913	1946415	1946420		0.726908
NC_000913	1946420	1946425		0.749194
NC_000913	1946425	1946430		0.945342
NC_000913	1946430	1946435		1.102628
NC_000913	1946435	1946440		1.080734
NC_000913	1946440	1946445		1.287163
NC_000913	1946445	1946450		1.668838
NC_000913	1946450	1946455		2.462286
NC_000913	1946455	1946460		4.055432
NC_000913	1946460	1946465		4.423878
NC_000913	1946465	1946470		4.481578
NC_000913	1946470	1946475		3.592964
NC_000913	1946475	1946480		3.496329
NC_000913	1946480	1946485		3.473922
NC_000913	1946485	1946490		1.683444
NC_000913	1946490	1946495		1.667094
NC_000913	1946495	1946500		0.967017
NC_000913	1946500	1946505		0.933830
NC_000913	1946505	1946510		0.924908
NC_000913	1946510	1946515		0.632399
NC_000913	1946515	1946520		0.595857
NC_000913	1946520	1946525		0.662408
NC_000913	1946525	1946530		1.051349
NC_000913	1946530	1946535		1.452757
NC_000913	1946535	1946540		0.831885
NC_000913	1946540	1946545		0.909482
NC_000913	1946545	1946550		0.898897
NC_000913	1946550	1946555		0.872202
NC_000913	1946555	1946560		0.974326
NC_000913	1946560	1946565		1.050261
NC_000913	1946565	1946570		1.190659
NC_000913	1946570	1946575		1.214476
NC_000913	1946575	1946580		1.023641
NC_000913	1946580	1946585		2.354445
NC_000913	1946585	1946590		1.651586
NC_000913	1946590	1946595		1.593744
NC_000913	1946595	1946600		1.614168
NC_000913	1946600	1946605		1.692385
NC_000913	1946605	1946610		1.649638
NC_000913	1946610	1946615		1.781724
NC_000913	1946615	1946620		2.306636
NC_000913	1946620	1946625		3.740141
NC_000913	1946625	1946630		4.540525
NC_000913	1946630	1946635		3.311380
NC_000913	1946635	1946640		3.151952
NC_000913	1946640	1946645		3.019985
NC_000913	1946645	1946650		3.205286
NC_000913	1946650	1946655		2.752709
NC_000913	1946655	1946660		2.461521
NC_000913	1946660	1946665		2.183782
NC_000913	1946665	1946670		2.076686
NC_000913	1946670	1946675		1.904965
NC_000913	1946675	1946680		1.686419
NC_000913	1946680	1946685		1.924388
NC_000913	1946685	1946690		1.835655
NC_000913	1946690	1946695		1.039978
NC_000913	1946695	1946700		0.559703
NC_000913	1946700	1946705		0.390752
NC_000913	1946705	1946710		0.452164
NC_000913	1946710	1946715		0.607877
NC_000913	1946715	1946720		0.723517
NC_000913	1946720	1946725		0.842048
NC_000913	1946725	1946730		0.789086
NC_000913	1946730	1946735		0.856161
NC_000913	1946735	1946740		1.196601
NC_000913	1946740	1946745		1.121821
NC_000913	1946745	1946750		1.126193
NC_000913	1946750	1946755		0.978221
NC_000913	1946755	1946760		0.690891
NC_000913	1946760	1946765		0.679719
NC_000913	1946765	1946770		0.587442
NC_000913	1946770	1946775		0.579656
NC_000913	1946775	1946780		0.620019
NC_000913	1946780	1946785		0.621410
NC_000913	1946785	1946790		0.654208
NC_000913	1946790	1946795		0.805253
NC_000913	1946795	1946800		1.152647
NC_000913	1946800	1946805		0.885231
NC_000913	1946805	1946810		0.173252
NC_000913	1946810	1946815		0.190449
NC_000913	1946815	1946820		0.133210
NC_000913	1946820	1946825		0.064232
NC_000913	1946825	1946830		0.058663
NC_000913	1946830	1946835		0.055296
NC_000913	1946835	1946840		0.059672
NC_000913	1946840	1946845		0.117070
NC_000913	1946845	1946850		0.102740
NC_000913	1946850	1946855		0.268679
NC_000913	1946855	1946860		0.114827
NC_000913	1946860	1946865		0.095373
NC_000913	1946865	1946870		0.076427
NC_000913	1946870	1946875		0.072207
NC_000913	1946875	1946880		0.080917
NC_000913	1946880	1946885		0.091279
NC_000913	1946885	1946890		0.104353
NC_000913	1946890	1946895		0.103568
NC_000913	1946895	1946900		0.127998
NC_000913	1946900	1946905		0.233353
NC_000913	1946905	1946910		0.298589
NC_000913	1946910	1946915		0.264094
NC_000913	1946915	1946920		0.328500
NC_000913	1946920	1946925		0.364161
NC_000913	1946925	1946930		0.323764
NC_000913	1946930	1946935		0.250297
NC_000913	1946935	1946940		0.393803
NC_000913	1946940	1946945		0.216754
NC_000913	1946945	1946950		0.094404
NC_000913	1946950	1946955		0.067048
NC_000913	1946955	1946960		0.085718
NC_000913	1946960	1946965		0.083680
NC_000913	1946965	1946970		0.083038
NC_000913	1946970	1946975		0.076161
NC_000913	1946975	1946980		0.050781
NC_000913	1946980	1946985		0.069089
NC_000913	1946985	1946990		0.062314
NC_000913	1946990	1946995		0.089310
NC_000913	1946995	1947000		0.066771
NC_000913	1947000	1947005		0.070066
NC_000913	1947005	1947010		0.073028
NC_000913	1947010	1947015		0.054527
NC_000913	1947015	1947020		0.049488
NC_000913	1947020	1947025		0.052106
NC_000913	1947025	1947030		0.059955
NC_000913	1947030	1947035		0.066900
NC_000913	1947035	1947040		0.216679
NC_000913	1947040	1947045		0.130338
NC_000913	1947045	1947050		0.087909
NC_000913	1947050	1947055		0.094127
NC_000913	1947055	1947060		0.177067
NC_000913	1947060	1947065		0.067510
NC_000913	1947065	1947070		0.063095
NC_000913	1947070	1947075		0.052707
NC_000913	1947075	1947080		0.216651
NC_000913	1947080	1947085		0.241994
NC_000913	1947085	1947090		0.241037
NC_000913	1947090	1947095		0.278370
NC_000913	1947095	1947100		0.336504
NC_000913	1947100	1947105		0.287135
NC_000913	1947105	1947110		0.314548
NC_000913	1947110	1947115		0.278830
NC_000913	1947115	1947120		0.237358
NC_000913	1947120	1947125		0.250915
NC_000913	1947125	1947130		0.265363
NC_000913	1947130	1947135		0.257024
NC_000913	1947135	1947140		0.256435
NC_000913	1947140	1947145		0.332440
NC_000913	1947145	1947150		0.355146
NC_000913	1947150	1947155		0.405285
NC_000913	1947155	1947160		0.381269
NC_000913	1947160	1947165		0.466467
NC_000913	1947165	1947170		0.721054
NC_000913	1947170	1947175		0.463125
NC_000913	1947175	1947180		0.227299
NC_000913	1947180	1947185		0.230063
NC_000913	1947185	1947190		0.264596
NC_000913	1947190	1947195		0.371953
NC_000913	1947195	1947200		0.386219
NC_000913	1947200	1947205		0.481362
NC_000913	1947205	1947210		0.478118
NC_000913	1947210	1947215		0.879166
NC_000913	1947215	1947220		0.797365
NC_000913	1947220	1947225		0.938786
NC_000913	1947225	1947230		0.750651
NC_000913	1947230	1947235		0.810031
NC_000913	1947235	1947240		0.690076
NC_000913	1947240	1947245		0.618547
NC_000913	1947245	1947250		0.777443
NC_000913	1947250	1947255		0.805874
NC_000913	1947255	1947260		0.751698
NC_000913	1947260	1947265		1.125488
NC_000913	1947265	1947270		1.090314
NC_000913	1947270	1947275		1.056791
NC_000913	1947275	1947280		1.061237
NC_000913	1947280	1947285		0.942436
NC_000913	1947285	1947290		0.934243
NC_000913	1947290	1947295		1.154913
NC_000913	1947295	1947300		0.885186
NC_000913	1947300	1947305		0.774878
NC_000913	1947305	1947310		0.848200
NC_000913	1947310	1947315		1.076913
NC_000913	1947315	1947320		0.940622
NC_000913	1947320	1947325		0.711237
NC_000913	1947325	1947330		0.517643
NC_000913	1947330	1947335		0.483988
NC_000913	1947335	1947340		0.418219
NC_000913	1947340	1947345		0.375638
NC_000913	1947345	1947350		0.427962
NC_000913	1947350	1947355		0.470691
NC_000913	1947355	1947360		0.551448
NC_000913	1947360	1947365		0.398986
NC_000913	1947365	1947370		0.275796
NC_000913	1947370	1947375		0.302942
NC_000913	1947375	1947380		0.214401
NC_000913	1947380	1947385		0.182162
NC_000913	1947385	1947390		0.165541
NC_000913	1947390	1947395		0.156619
NC_000913	1947395	1947400		0.099118
NC_000913	1947400	1947405		0.078321
NC_000913	1947405	1947410		0.090480
NC_000913	1947410	1947415		0.085847
NC_000913	1947415	1947420		0.055941
NC_000913	1947420	1947425		0.051799
NC_000913	1947425	1947430		0.047446
NC_000913	1947430	1947435		0.023400
NC_000913	1947435	1947440		0.025915
NC_000913	1947440	1947445		0.019530
NC_000913	1947445	1947450		0.152500
NC_000913	1947450	1947455		0.149475
NC_000913	1947455	1947460		0.097735
NC_000913	1947460	1947465		0.082947
NC_000913	1947465	1947470		0.085233
NC_000913	1947470	1947475		0.078828
NC_000913	1947475	1947480		0.083805
NC_000913	1947480	1947485		0.081472
NC_000913	1947485	1947490		0.068093
NC_000913	1947490	1947495		0.007461
NC_000913	1947495	1947500		0.013910
NC_000913	1947500	1947505		0.021362
NC_000913	1947505	1947510		0.032836
NC_000913	1947510	1947515		0.046775
NC_000913	1947515	1947520		0.046762
NC_000913	1947520	1947525		0.072903
NC_000913	1947525	1947530		0.124720
NC_000913	1947530	1947535		0.098879
NC_000913	1947535	1947540		0.096912
NC_000913	1947540	1947545		0.096731
NC_000913	1947545	1947550		0.183963
NC_000913	1947550	1947555		0.196703
NC_000913	1947555	1947560		0.462672
NC_000913	1947560	1947565		0.409416
NC_000913	1947565	1947570		0.268060
NC_000913	1947570	1947575		0.226355
NC_000913	1947575	1947580		0.253801
NC_000913	1947580	1947585		0.464934
NC_000913	1947585	1947590		0.396224
NC_000913	1947590	1947595		0.415117
NC_000913	1947595	1947600		0.402028
NC_000913	1947600	1947605		0.398506
NC_000913	1947605	1947610		0.443885
NC_000913	1947610	1947615		0.369962
NC_000913	1947615	1947620		0.357825
NC_000913	1947620	1947625		0.335251
NC_000913	1947625	1947630		0.528896
NC_000913	1947630	1947635		0.654272
NC_000913	1947635	1947640		0.652552
NC_000913	1947640	1947645		0.577233
NC_000913	1947645	1947650		0.235633
NC_000913	1947650	1947655		0.270614
NC_000913	1947655	1947660		0.265779
NC_000913	1947660	1947665		0.249058
NC_000913	1947665	1947670		0.127872
NC_000913	1947670	1947675		0.143299
NC_000913	1947675	1947680		0.139581
NC_000913	1947680	1947685		0.133916
NC_000913	1947685	1947690		0.195464
NC_000913	1947690	1947695		0.233377
NC_000913	1947695	1947700		0.225633
NC_000913	1947700	1947705		0.287246
NC_000913	1947705	1947710		0.264615
NC_000913	1947710	1947715		0.176056
NC_000913	1947715	1947720		0.253648
NC_000913	1947720	1947725		0.246960
NC_000913	1947725	1947730		0.328243
NC_000913	1947730	1947735		0.285573
NC_000913	1947735	1947740		0.171406
NC_000913	1947740	1947745		0.172522
NC_000913	1947745	1947750		0.213303
NC_000913	1947750	1947755		0.060681
NC_000913	1947755	1947760		0.057647
NC_000913	1947760	1947765		0.049584
NC_000913	1947765	1947770		0.040065
NC_000913	1947770	1947775		0.028930
NC_000913	1947775	1947780		0.034651
NC_000913	1947780	1947785		0.047289
NC_000913	1947785	1947790		0.055712
NC_000913	1947790	1947795		0.124641
NC_000913	1947795	1947800		0.137191
NC_000913	1947800	1947805		0.272336
NC_000913	1947805	1947810		0.182191
NC_000913	1947810	1947815		0.184320
NC_000913	1947815	1947820		0.155015
NC_000913	1947820	1947825		0.115222
NC_000913	1947825	1947830		0.114230
NC_000913	1947830	1947835		0.099084
NC_000913	1947835	1947840		0.133379
NC_000913	1947840	1947845		0.161305
NC_000913	1947845	1947850		0.248583
NC_000913	1947850	1947855		0.383582
NC_000913	1947855	1947860		0.260534
NC_000913	1947860	1947865		0.031096
NC_000913	1947865	1947870		0.053797
NC_000913	1947870	1947875		0.054380
NC_000913	1947875	1947880		0.055997
NC_000913	1947880	1947885		0.052622
NC_000913	1947885	1947890		0.074133
NC_000913	1947890	1947895		0.072917
NC_000913	1947895	1947900		0.060449
NC_000913	1947900	1947905		0.105426
NC_000913	1947905	1947910		0.068446
NC_000913	1947910	1947915		0.120307
NC_000913	1947915	1947920		0.430304
NC_000913	1947920	1947925		0.319188
NC_000913	1947925	1947930		0.287307
NC_000913	1947930	1947935		0.320652
NC_000913	1947935	1947940		0.343178
NC_000913	1947940	1947945		0.347700
NC_000913	1947945	1947950		0.301305
NC_000913	1947950	1947955		0.283791
NC_000913	1947955	1947960		0.389958
NC_000913	1947960	1947965		0.341998
NC_000913	1947965	1947970		0.373327
NC_000913	1947970	1947975		0.516242
NC_000913	1947975	1947980		0.615419
NC_000913	1947980	1947985		0.620938
NC_000913	1947985	1947990		0.679476
NC_000913	1947990	1947995		0.800871
NC_000913	1947995	1948000		0.734992
NC_000913	1948000	1948005		0.592759
NC_000913	1948005	1948010		0.614616
NC_000913	1948010	1948015		0.650469
NC_000913	1948015	1948020		0.746364
NC_000913	1948020	1948025		0.831637
NC_000913	1948025	1948030		0.974076
NC_000913	1948030	1948035		0.843556
NC_000913	1948035	1948040		0.810696
NC_000913	1948040	1948045		0.711070
NC_000913	1948045	1948050		0.641682
NC_000913	1948050	1948055		0.608748
NC_000913	1948055	1948060		0.541436
NC_000913	1948060	1948065		0.507061
NC_000913	1948065	1948070		0.272323
NC_000913	1948070	1948075		0.394152
NC_000913	1948075	1948080		0.476975
NC_000913	1948080	1948085		0.633600
NC_000913	1948085	1948090		0.724764
NC_000913	1948090	1948095		0.724538
NC_000913	1948095	1948100		0.844276
NC_000913	1948100	1948105		0.636619
NC_000913	1948105	1948110		0.689913
NC_000913	1948110	1948115		0.843552
NC_000913	1948115	1948120		1.123587
NC_000913	1948120	1948125		0.928428
NC_000913	1948125	1948130		0.915329
NC_000913	1948130	1948135		1.090153
NC_000913	1948135	1948140		1.244349
NC_000913	1948140	1948145		1.272163
NC_000913	1948145	1948150		1.152697
NC_000913	1948150	1948155		0.926518
NC_000913	1948155	1948160		0.929094
NC_000913	1948160	1948165		0.765961
NC_000913	1948165	1948170		0.713997
NC_000913	1948170	1948175		0.562491
NC_000913	1948175	1948180		0.566838
NC_000913	1948180	1948185		0.597656
NC_000913	1948185	1948190		0.600161
NC_000913	1948190	1948195		0.665960
NC_000913	1948195	1948200		0.674604
NC_000913	1948200	1948205		0.692412
NC_000913	1948205	1948210		0.783789
NC_000913	1948210	1948215		0.815101
NC_000913	1948215	1948220		0.740953
NC_000913	1948220	1948225		0.650999
NC_000913	1948225	1948230		0.636092
NC_000913	1948230	1948235		0.621161
NC_000913	1948235	1948240		0.434031
NC_000913	1948240	1948245		0.378357
NC_000913	1948245	1948250		0.355349
NC_000913	1948250	1948255		0.335614
NC_000913	1948255	1948260		0.317867
NC_000913	1948260	1948265		0.426728
NC_000913	1948265	1948270		0.536832
NC_000913	1948270	1948275		0.933046
NC_000913	1948275	1948280		0.518417
NC_000913	1948280	1948285		0.340893
NC_000913	1948285	1948290		0.168418
NC_000913	1948290	1948295		0.105717
NC_000913	1948295	1948300		0.084880
NC_000913	1948300	1948305		0.066039
NC_000913	1948305	1948310		0.076692
NC_000913	1948310	1948315		0.095282
NC_000913	1948315	1948320		0.128009
NC_000913	1948320	1948325		0.160798
NC_000913	1948325	1948330		0.344666
NC_000913	1948330	1948335		0.297564
NC_000913	1948335	1948340		0.560608
NC_000913	1948340	1948345		0.519271
NC_000913	1948345	1948350		0.189547
NC_000913	1948350	1948355		0.187537
NC_000913	1948355	1948360		0.188010
NC_000913	1948360	1948365		0.222854
NC_000913	1948365	1948370		0.240404
NC_000913	1948370	1948375		0.329011
NC_000913	1948375	1948380		0.176413
NC_000913	1948380	1948385		0.110654
NC_000913	1948385	1948390		0.125370
NC_000913	1948390	1948395		0.116361
NC_000913	1948395	1948400		0.077455
NC_000913	1948400	1948405		0.100144
NC_000913	1948405	1948410		0.103256
NC_000913	1948410	1948415		0.144982
NC_000913	1948415	1948420		0.369358
NC_000913	1948420	1948425		0.210310
NC_000913	1948425	1948430		0.149496
NC_000913	1948430	1948435		0.187866
NC_000913	1948435	1948440		0.158444
NC_000913	1948440	1948445		0.149652
NC_000913	1948445	1948450		0.327417
NC_000913	1948450	1948455		0.283490
NC_000913	1948455	1948460		0.377331
NC_000913	1948460	1948465		0.454785
NC_000913	1948465	1948470		0.324655
NC_000913	1948470	1948475		0.229255
NC_000913	1948475	1948480		0.229408
NC_000913	1948480	1948485		0.196149
NC_000913	1948485	1948490		0.197988
NC_000913	1948490	1948495		0.260653
NC_000913	1948495	1948500		0.208096
NC_000913	1948500	1948505		0.273021
NC_000913	1948505	1948510		0.381756
NC_000913	1948510	1948515		0.347747
NC_000913	1948515	1948520		0.490142
NC_000913	1948520	1948525		0.385546
NC_000913	1948525	1948530		0.345324
NC_000913	1948530	1948535		0.382176
NC_000913	1948535	1948540		0.239016
NC_000913	1948540	1948545		0.230171
NC_000913	1948545	1948550		0.190803
NC_000913	1948550	1948555		0.185579
NC_000913	1948555	1948560		0.182630
NC_000913	1948560	1948565		0.194867
NC_000913	1948565	1948570		0.234912
NC_000913	1948570	1948575		0.440926
NC_000913	1948575	1948580		0.832718
NC_000913	1948580	1948585		0.532033
NC_000913	1948585	1948590		0.424957
NC_000913	1948590	1948595		0.535127
NC_000913	1948595	1948600		0.630466
NC_000913	1948600	1948605		0.726073
NC_000913	1948605	1948610		1.001459
NC_000913	1948610	1948615		1.375802
NC_000913	1948615	1948620		1.508283
NC_000913	1948620	1948625		0.620930
NC_000913	1948625	1948630		0.206450
NC_000913	1948630	1948635		0.111974
NC_000913	1948635	1948640		0.064573
NC_000913	1948640	1948645		0.058834
NC_000913	1948645	1948650		0.061915
NC_000913	1948650	1948655		0.068018
NC_000913	1948655	1948660		0.072860
NC_000913	1948660	1948665		0.131416
NC_000913	1948665	1948670		0.190470
NC_000913	1948670	1948675		0.971956
NC_000913	1948675	1948680		1.388993
NC_000913	1948680	1948685		1.717260
NC_000913	1948685	1948690		1.155863
NC_000913	1948690	1948695		0.864244
NC_000913	1948695	1948700		0.663109
NC_000913	1948700	1948705		0.255903
NC_000913	1948705	1948710		0.262285
NC_000913	1948710	1948715		0.268814
NC_000913	1948715	1948720		0.177782
NC_000913	1948720	1948725		0.168479
NC_000913	1948725	1948730		0.333417
NC_000913	1948730	1948735		0.617407
NC_000913	1948735	1948740		1.192251
NC_000913	1948740	1948745		2.368991
NC_000913	1948745	1948750		1.894089
NC_000913	1948750	1948755		1.175883
NC_000913	1948755	1948760		0.791494
NC_000913	1948760	1948765		1.073408
NC_000913	1948765	1948770		0.981791
NC_000913	1948770	1948775		1.092966
NC_000913	1948775	1948780		0.873223
NC_000913	1948780	1948785		0.597465
NC_000913	1948785	1948790		0.651094
NC_000913	1948790	1948795		0.507122
NC_000913	1948795	1948800		0.497110
NC_000913	1948800	1948805		0.428781
NC_000913	1948805	1948810		0.481855
NC_000913	1948810	1948815		0.483416
NC_000913	1948815	1948820		0.395749
NC_000913	1948820	1948825		0.313574
NC_000913	1948825	1948830		0.352111
NC_000913	1948830	1948835		0.136180
NC_000913	1948835	1948840		0.033102
NC_000913	1948840	1948845		0.023667
NC_000913	1948845	1948850		0.024830
NC_000913	1948850	1948855		0.021767
NC_000913	1948855	1948860		0.018396
NC_000913	1948860	1948865		0.024136
NC_000913	1948865	1948870		0.029207
NC_000913	1948870	1948875		0.100805
NC_000913	1948875	1948880		0.075296
NC_000913	1948880	1948885		0.127833
NC_000913	1948885	1948890		0.091755
NC_000913	1948890	1948895		0.075001
NC_000913	1948895	1948900		0.067641
NC_000913	1948900	1948905		0.068409
NC_000913	1948905	1948910		0.053960
NC_000913	1948910	1948915		0.076085
NC_000913	1948915	1948920		0.059594
NC_000913	1948920	1948925		0.070503
NC_000913	1948925	1948930		0.038218
NC_000913	1948930	1948935		0.033881
NC_000913	1948935	1948940		0.035407
NC_000913	1948940	1948945		0.033269
NC_000913	1948945	1948950		0.036749
NC_000913	1948950	1948955		0.045252
NC_000913	1948955	1948960		0.023240
NC_000913	1948960	1948965		0.042273
NC_000913	1948965	1948970		0.031595
NC_000913	1948970	1948975		0.032176
NC_000913	1948975	1948980		0.022091
NC_000913	1948980	1948985		0.029999
NC_000913	1948985	1948990		0.039114
NC_000913	1948990	1948995		0.039229
NC_000913	1948995	1949000		0.042648
NC_000913	1949000	1949005		0.081371
NC_000913	1949005	1949010		0.068752
NC_000913	1949010	1949015		0.650041
NC_000913	1949015	1949020		0.661485
NC_000913	1949020	1949025		0.590126
NC_000913	1949025	1949030		0.522207
NC_000913	1949030	1949035		0.509978
NC_000913	1949035	1949040		0.467675
NC_000913	1949040	1949045		0.531985
NC_000913	1949045	1949050		0.771175
NC_000913	1949050	1949055		0.391749
NC_000913	1949055	1949060		0.328149
NC_000913	1949060	1949065		0.151283
NC_000913	1949065	1949070		0.102434
NC_000913	1949070	1949075		0.115716
NC_000913	1949075	1949080		0.092453
NC_000913	1949080	1949085		0.141406
NC_000913	1949085	1949090		0.234231
NC_000913	1949090	1949095		0.319087
NC_000913	1949095	1949100		0.129056
NC_000913	1949100	1949105		0.236053
NC_000913	1949105	1949110		0.277843
NC_000913	1949110	1949115		0.271896
NC_000913	1949115	1949120		0.278473
NC_000913	1949120	1949125		0.318591
NC_000913	1949125	1949130		0.228446
NC_000913	1949130	1949135		0.252841
NC_000913	1949135	1949140		0.183959
NC_000913	1949140	1949145		0.101882
NC_000913	1949145	1949150		0.054803
NC_000913	1949150	1949155		0.036682
NC_000913	1949155	1949160		0.011669
NC_000913	1949160	1949165		0.014516
NC_000913	1949165	1949170		0.017053
NC_000913	1949170	1949175		0.013757
NC_000913	1949175	1949180		0.011527
NC_000913	1949180	1949185		0.020498
NC_000913	1949185	1949190		0.028043
NC_000913	1949190	1949195		0.026569
NC_000913	1949195	1949200		0.039011
NC_000913	1949200	1949205		0.036761
NC_000913	1949205	1949210		0.041701
NC_000913	1949210	1949215		0.041095
NC_000913	1949215	1949220		0.010972
NC_000913	1949220	1949225		0.024293
NC_000913	1949225	1949230		0.049375
NC_000913	1949230	1949235		0.015010
NC_000913	1949235	1949240		0.045057
NC_000913	1949240	1949245		0.060662
NC_000913	1949245	1949250		0.059436
NC_000913	1949250	1949255		0.070057
NC_000913	1949255	1949260		0.072791
NC_000913	1949260	1949265		0.115193
NC_000913	1949265	1949270		0.294333
NC_000913	1949270	1949275		0.411823
NC_000913	1949275	1949280		0.342354
NC_000913	1949280	1949285		0.585305
NC_000913	1949285	1949290		0.479121
NC_000913	1949290	1949295		0.534504
NC_000913	1949295	1949300		0.400721
NC_000913	1949300	1949305		0.360107
NC_000913	1949305	1949310		0.407505
NC_000913	1949310	1949315		0.516720
NC_000913	1949315	1949320		0.670480
NC_000913	1949320	1949325		0.534703
NC_000913	1949325	1949330		0.454223
NC_000913	1949330	1949335		0.226836
NC_000913	1949335	1949340		0.294909
NC_000913	1949340	1949345		0.382360
NC_000913	1949345	1949350		0.398852
NC_000913	1949350	1949355		0.533393
NC_000913	1949355	1949360		0.094877
NC_000913	1949360	1949365		0.061404
NC_000913	1949365	1949370		0.051645
NC_000913	1949370	1949375		0.036095
NC_000913	1949375	1949380		0.033337
NC_000913	1949380	1949385		0.025350
NC_000913	1949385	1949390		0.033386
NC_000913	1949390	1949395		0.050595
NC_000913	1949395	1949400		0.173963
NC_000913	1949400	1949405		0.311080
NC_000913	1949405	1949410		0.490814
NC_000913	1949410	1949415		0.631335
NC_000913	1949415	1949420		0.411035
NC_000913	1949420	1949425		0.228578
NC_000913	1949425	1949430		0.245597
NC_000913	1949430	1949435		0.090995
NC_000913	1949435	1949440		0.051074
NC_000913	1949440	1949445		0.041500
NC_000913	1949445	1949450		0.043169
NC_000913	1949450	1949455		0.042654
NC_000913	1949455	1949460		0.059987
NC_000913	1949460	1949465		0.127281
NC_000913	1949465	1949470		0.138416
NC_000913	1949470	1949475		0.185271
NC_000913	1949475	1949480		0.170863
NC_000913	1949480	1949485		0.183904
NC_000913	1949485	1949490		0.152121
NC_000913	1949490	1949495		0.139310
NC_000913	1949495	1949500		0.093331
NC_000913	1949500	1949505		0.092456
NC_000913	1949505	1949510		0.078195
NC_000913	1949510	1949515		0.077298
NC_000913	1949515	1949520		0.116613
NC_000913	1949520	1949525		0.212661
NC_000913	1949525	1949530		0.187343
NC_000913	1949530	1949535		0.209653
NC_000913	1949535	1949540		0.194506
NC_000913	1949540	1949545		0.177737
NC_000913	1949545	1949550		0.142518
NC_000913	1949550	1949555		0.132090
NC_000913	1949555	1949560		0.178409
NC_000913	1949560	1949565		0.153523
NC_000913	1949565	1949570		0.228148
NC_000913	1949570	1949575		0.241402
NC_000913	1949575	1949580		0.205498
NC_000913	1949580	1949585		0.235180
NC_000913	1949585	1949590		0.551846
NC_000913	1949590	1949595		0.738777
NC_000913	1949595	1949600		0.801002
NC_000913	1949600	1949605		0.764569
NC_000913	1949605	1949610		1.121419
NC_000913	1949610	1949615		0.920090
NC_000913	1949615	1949620		0.736973
NC_000913	1949620	1949625		0.768339
NC_000913	1949625	1949630		0.633449
NC_000913	1949630	1949635		0.552131
NC_000913	1949635	1949640		0.502448
NC_000913	1949640	1949645		0.495704
NC_000913	1949645	1949650		0.405636
NC_000913	1949650	1949655		0.303500
NC_000913	1949655	1949660		0.332121
NC_000913	1949660	1949665		0.393148
NC_000913	1949665	1949670		0.566393
NC_000913	1949670	1949675		0.491736
NC_000913	1949675	1949680		0.605993
NC_000913	1949680	1949685		0.387499
NC_000913	1949685	1949690		0.325628
NC_000913	1949690	1949695		0.140439
NC_000913	1949695	1949700		0.106471
NC_000913	1949700	1949705		0.122605
NC_000913	1949705	1949710		0.153076
NC_000913	1949710	1949715		0.140962
NC_000913	1949715	1949720		0.098331
NC_000913	1949720	1949725		0.096081
NC_000913	1949725	1949730		0.072455
NC_000913	1949730	1949735		0.041346
NC_000913	1949735	1949740		0.049367
NC_000913	1949740	1949745		0.056751
NC_000913	1949745	1949750		0.050032
NC_000913	1949750	1949755		0.105751
NC_000913	1949755	1949760		0.091751
NC_000913	1949760	1949765		0.064836
NC_000913	1949765	1949770		0.074865
NC_000913	1949770	1949775		0.067501
NC_000913	1949775	1949780		0.068803
NC_000913	1949780	1949785		0.084372
NC_000913	1949785	1949790		0.188265
NC_000913	1949790	1949795		0.175585
NC_000913	1949795	1949800		0.199592
NC_000913	1949800	1949805		0.186934
NC_000913	1949805	1949810		0.265811
NC_000913	1949810	1949815		0.146201
NC_000913	1949815	1949820		0.215346
NC_000913	1949820	1949825		0.202994
NC_000913	1949825	1949830		0.311152
NC_000913	1949830	1949835		0.385062
NC_000913	1949835	1949840		0.783398
NC_000913	1949840	1949845		0.609975
NC_000913	1949845	1949850		0.429515
NC_000913	1949850	1949855		0.413456
NC_000913	1949855	1949860		0.407304
NC_000913	1949860	1949865		0.390190
NC_000913	1949865	1949870		0.506999
NC_000913	1949870	1949875		0.877457
NC_000913	1949875	1949880		1.268138
NC_000913	1949880	1949885		1.488283
NC_000913	1949885	1949890		1.449471
NC_000913	1949890	1949895		1.385244
NC_000913	1949895	1949900		1.422564
NC_000913	1949900	1949905		1.609273
NC_000913	1949905	1949910		1.626282
NC_000913	1949910	1949915		1.398465
NC_000913	1949915	1949920		1.354539
NC_000913	1949920	1949925		0.612665
NC_000913	1949925	1949930		0.552152
NC_000913	1949930	1949935		0.546526
NC_000913	1949935	1949940		0.398975
NC_000913	1949940	1949945		0.344254
NC_000913	1949945	1949950		0.217337
NC_000913	1949950	1949955		0.279745
NC_000913	1949955	1949960		0.215401
NC_000913	1949960	1949965		0.264697
NC_000913	1949965	1949970		0.294270
NC_000913	1949970	1949975		0.434545
NC_000913	1949975	1949980		0.673800
NC_000913	1949980	1949985		0.518385
NC_000913	1949985	1949990		0.464447
NC_000913	1949990	1949995		0.398465
NC_000913	1949995	1950000		0.363478
NC_000913	1950000	1950005		0.297527
NC_000913	1950005	1950010		0.227590
NC_000913	1950010	1950015		0.223648
NC_000913	1950015	1950020		0.186382
NC_000913	1950020	1950025		0.146478
NC_000913	1950025	1950030		0.154815
NC_000913	1950030	1950035		0.239634
NC_000913	1950035	1950040		0.223687
NC_000913	1950040	1950045		0.183404
NC_000913	1950045	1950050		0.150273
NC_000913	1950050	1950055		0.179303
NC_000913	1950055	1950060		0.124529
NC_000913	1950060	1950065		0.084847
NC_000913	1950065	1950070		0.118382
NC_000913	1950070	1950075		0.242965
NC_000913	1950075	1950080		0.178140
NC_000913	1950080	1950085		0.196461
NC_000913	1950085	1950090		0.193130
NC_000913	1950090	1950095		0.172477
NC_000913	1950095	1950100		0.166689
NC_000913	1950100	1950105		0.206874
NC_000913	1950105	1950110		0.249640
NC_000913	1950110	1950115		0.268824
NC_000913	1950115	1950120		0.314627
NC_000913	1950120	1950125		0.351916
NC_000913	1950125	1950130		0.237520
NC_000913	1950130	1950135		0.190017
NC_000913	1950135	1950140		0.138248
NC_000913	1950140	1950145		0.119508
NC_000913	1950145	1950150		0.105457
NC_000913	1950150	1950155		0.094504
NC_000913	1950155	1950160		0.127224
NC_000913	1950160	1950165		0.231333
NC_000913	1950165	1950170		0.260638
NC_000913	1950170	1950175		0.323015
NC_000913	1950175	1950180		0.488351
NC_000913	1950180	1950185		0.453923
NC_000913	1950185	1950190		0.509568
NC_000913	1950190	1950195		0.420229
NC_000913	1950195	1950200		0.532607
NC_000913	1950200	1950205		0.633656
NC_000913	1950205	1950210		0.584966
NC_000913	1950210	1950215		0.314725
NC_000913	1950215	1950220		0.293917
NC_000913	1950220	1950225		0.116944
NC_000913	1950225	1950230		0.050014
NC_000913	1950230	1950235		0.026306
NC_000913	1950235	1950240		0.019274
NC_000913	1950240	1950245		0.016777
NC_000913	1950245	1950250		0.014592
NC_000913	1950250	1950255		0.006662
NC_000913	1950255	1950260		0.021476
NC_000913	1950260	1950265		0.018770
NC_000913	1950265	1950270		0.069272
NC_000913	1950270	1950275		0.088887
NC_000913	1950275	1950280		0.143242
NC_000913	1950280	1950285		0.116340
NC_000913	1950285	1950290		0.093578
NC_000913	1950290	1950295		0.069811
NC_000913	1950295	1950300		0.081704
NC_000913	1950300	1950305		0.068509
NC_000913	1950305	1950310		0.061865
NC_000913	1950310	1950315		0.051359
NC_000913	1950315	1950320		0.233756
NC_000913	1950320	1950325		0.231160
NC_000913	1950325	1950330		0.162038
NC_000913	1950330	1950335		0.238430
NC_000913	1950335	1950340		0.250088
NC_000913	1950340	1950345		0.260093
NC_000913	1950345	1950350		0.229386
NC_000913	1950350	1950355		0.216227
NC_000913	1950355	1950360		0.191556
NC_000913	1950360	1950365		0.206063
NC_000913	1950365	1950370		0.181325
NC_000913	1950370	1950375		0.374751
NC_000913	1950375	1950380		0.293409
NC_000913	1950380	1950385		0.258392
NC_000913	1950385	1950390		0.244469
NC_000913	1950390	1950395		0.351915
NC_000913	1950395	1950400		0.393407
NC_000913	1950400	1950405		0.434913
NC_000913	1950405	1950410		0.469227
NC_000913	1950410	1950415		1.116189
NC_000913	1950415	1950420		0.730941
NC_000913	1950420	1950425		0.433065
NC_000913	1950425	1950430		0.384314
NC_000913	1950430	1950435		0.303866
NC_000913	1950435	1950440		0.308001
NC_000913	1950440	1950445		0.293714
NC_000913	1950445	1950450		0.319629
NC_000913	1950450	1950455		0.430136
NC_000913	1950455	1950460		0.582651
NC_000913	1950460	1950465		0.594798
NC_000913	1950465	1950470		0.567004
NC_000913	1950470	1950475		0.475770
NC_000913	1950475	1950480		0.515704
NC_000913	1950480	1950485		0.469467
NC_000913	1950485	1950490		0.476338
NC_000913	1950490	1950495		0.255058
NC_000913	1950495	1950500		0.150506
NC_000913	1950500	1950505		0.078823
NC_000913	1950505	1950510		0.074360
NC_000913	1950510	1950515		0.037992
NC_000913	1950515	1950520		0.023800
NC_000913	1950520	1950525		0.015083
NC_000913	1950525	1950530		0.011157
NC_000913	1950530	1950535		0.015058
NC_000913	1950535	1950540		0.025857
NC_000913	1950540	1950545		0.025241
NC_000913	1950545	1950550		0.022785
NC_000913	1950550	1950555		0.018296
NC_000913	1950555	1950560		0.027975
NC_000913	1950560	1950565		0.031179
NC_000913	1950565	1950570		0.030610
NC_000913	1950570	1950575		0.018514
NC_000913	1950575	1950580		0.013686
NC_000913	1950580	1950585		0.013102
NC_000913	1950585	1950590		0.016875
NC_000913	1950590	1950595		0.026177
NC_000913	1950595	1950600		0.022517
NC_000913	1950600	1950605		0.059802
NC_000913	1950605	1950610		0.065498
NC_000913	1950610	1950615		0.068434
NC_000913	1950615	1950620		0.062604
NC_000913	1950620	1950625		0.069302
NC_000913	1950625	1950630		0.075290
NC_000913	1950630	1950635		0.052885
NC_000913	1950635	1950640		0.044930
NC_000913	1950640	1950645		0.041656
NC_000913	1950645	1950650		0.052171
NC_000913	1950650	1950655		0.041774
NC_000913	1950655	1950660		0.051244
NC_000913	1950660	1950665		0.045522
NC_000913	1950665	1950670		0.048413
NC_000913	1950670	1950675		0.038711
NC_000913	1950675	1950680		0.043318
NC_000913	1950680	1950685		0.049350
NC_000913	1950685	1950690		0.046160
NC_000913	1950690	1950695		0.026811
NC_000913	1950695	1950700		0.042758
NC_000913	1950700	1950705		0.056977
NC_000913	1950705	1950710		0.077597
NC_000913	1950710	1950715		0.107578
NC_000913	1950715	1950720		0.124153
NC_000913	1950720	1950725		0.113593
NC_000913	1950725	1950730		0.107395
NC_000913	1950730	1950735		0.083378
NC_000913	1950735	1950740		0.047404
NC_000913	1950740	1950745		0.031029
NC_000913	1950745	1950750		0.032750
NC_000913	1950750	1950755		0.028760
NC_000913	1950755	1950760		0.026745
NC_000913	1950760	1950765		0.014401
NC_000913	1950765	1950770		0.012778
NC_000913	1950770	1950775		0.007159
NC_000913	1950775	1950780		0.006723
NC_000913	1950780	1950785		0.005136
NC_000913	1950785	1950790		0.003579
NC_000913	1950790	1950795		0.004937
NC_000913	1950795	1950800		0.004900
NC_000913	1950800	1950805		0.006483
NC_000913	1950805	1950810		0.007100
NC_000913	1950810	1950815		0.007333
NC_000913	1950815	1950820		0.009611
NC_000913	1950820	1950825		0.013320
NC_000913	1950825	1950830		0.020193
NC_000913	1950830	1950835		0.035158
NC_000913	1950835	1950840		0.089709
NC_000913	1950840	1950845		0.152396
NC_000913	1950845	1950850		0.146853
NC_000913	1950850	1950855		0.208473
NC_000913	1950855	1950860		0.172423
NC_000913	1950860	1950865		0.155089
NC_000913	1950865	1950870		0.143303
NC_000913	1950870	1950875		0.145846
NC_000913	1950875	1950880		0.294572
NC_000913	1950880	1950885		0.417507
NC_000913	1950885	1950890		0.409807
NC_000913	1950890	1950895		0.496639
NC_000913	1950895	1950900		0.656916
NC_000913	1950900	1950905		0.467098
NC_000913	1950905	1950910		0.368523
NC_000913	1950910	1950915		0.393332
NC_000913	1950915	1950920		0.445560
NC_000913	1950920	1950925		0.418140
NC_000913	1950925	1950930		0.475820
NC_000913	1950930	1950935		0.445522
NC_000913	1950935	1950940		0.316968
NC_000913	1950940	1950945		0.331847
NC_000913	1950945	1950950		0.387837
NC_000913	1950950	1950955		0.425291
NC_000913	1950955	1950960		0.448353
NC_000913	1950960	1950965		0.411047
NC_000913	1950965	1950970		0.408635
NC_000913	1950970	1950975		0.391943
NC_000913	1950975	1950980		0.358714
NC_000913	1950980	1950985		0.341499
NC_000913	1950985	1950990		0.318045
NC_000913	1950990	1950995		0.331675
NC_000913	1950995	1951000		0.341481
NC_000913	1951000	1951005		0.267637
NC_000913	1951005	1951010		0.283220
NC_000913	1951010	1951015		0.273964
NC_000913	1951015	1951020		0.368196
NC_000913	1951020	1951025		0.301359
NC_000913	1951025	1951030		0.304061
NC_000913	1951030	1951035		0.135766
NC_000913	1951035	1951040		0.110812
NC_000913	1951040	1951045		0.113211
NC_000913	1951045	1951050		0.102257
NC_000913	1951050	1951055		0.093119
NC_000913	1951055	1951060		0.113694
NC_000913	1951060	1951065		0.259672
NC_000913	1951065	1951070		0.295030
NC_000913	1951070	1951075		0.171019
NC_000913	1951075	1951080		0.169237
NC_000913	1951080	1951085		0.208072
NC_000913	1951085	1951090		0.159911
NC_000913	1951090	1951095		0.086019
NC_000913	1951095	1951100		0.057336
NC_000913	1951100	1951105		0.086492
NC_000913	1951105	1951110		0.072628
NC_000913	1951110	1951115		0.098126
NC_000913	1951115	1951120		0.136824
NC_000913	1951120	1951125		0.580146
NC_000913	1951125	1951130		0.364723
NC_000913	1951130	1951135		0.278848
NC_000913	1951135	1951140		0.185710
NC_000913	1951140	1951145		0.189364
NC_000913	1951145	1951150		0.139741
NC_000913	1951150	1951155		0.122184
NC_000913	1951155	1951160		0.175394
NC_000913	1951160	1951165		0.278006
NC_000913	1951165	1951170		0.313537
NC_000913	1951170	1951175		0.334066
NC_000913	1951175	1951180		0.620877
NC_000913	1951180	1951185		0.735084
NC_000913	1951185	1951190		0.725630
NC_000913	1951190	1951195		0.408394
NC_000913	1951195	1951200		0.199513
NC_000913	1951200	1951205		0.186517
NC_000913	1951205	1951210		0.182745
NC_000913	1951210	1951215		0.151724
NC_000913	1951215	1951220		0.260002
NC_000913	1951220	1951225		0.287460
NC_000913	1951225	1951230		0.383568
NC_000913	1951230	1951235		0.265568
NC_000913	1951235	1951240		0.089886
NC_000913	1951240	1951245		0.019670
NC_000913	1951245	1951250		0.016883
NC_000913	1951250	1951255		0.016528
NC_000913	1951255	1951260		0.016416
NC_000913	1951260	1951265		0.018508
NC_000913	1951265	1951270		0.016542
NC_000913	1951270	1951275		0.035282
NC_000913	1951275	1951280		0.232165
NC_000913	1951280	1951285		0.594346
NC_000913	1951285	1951290		0.312170
NC_000913	1951290	1951295		0.231325
NC_000913	1951295	1951300		0.227845
NC_000913	1951300	1951305		0.237069
NC_000913	1951305	1951310		0.258363
NC_000913	1951310	1951315		0.228913
NC_000913	1951315	1951320		0.232774
NC_000913	1951320	1951325		0.299310
NC_000913	1951325	1951330		0.627159
NC_000913	1951330	1951335		0.594804
NC_000913	1951335	1951340		0.377223
NC_000913	1951340	1951345		0.260726
NC_000913	1951345	1951350		0.123380
NC_000913	1951350	1951355		0.096333
NC_000913	1951355	1951360		0.095883
NC_000913	1951360	1951365		0.131979
NC_000913	1951365	1951370		0.132009
NC_000913	1951370	1951375		0.144572
NC_000913	1951375	1951380		0.186231
NC_000913	1951380	1951385		0.175670
NC_000913	1951385	1951390		0.314728
NC_000913	1951390	1951395		0.473566
NC_000913	1951395	1951400		0.769248
NC_000913	1951400	1951405		0.638785
NC_000913	1951405	1951410		0.491275
NC_000913	1951410	1951415		0.439743
NC_000913	1951415	1951420		0.342143
NC_000913	1951420	1951425		0.283112
NC_000913	1951425	1951430		0.163793
NC_000913	1951430	1951435		0.148004
NC_000913	1951435	1951440		0.117484
NC_000913	1951440	1951445		0.107529
NC_000913	1951445	1951450		0.096600
NC_000913	1951450	1951455		0.039550
NC_000913	1951455	1951460		0.016507
NC_000913	1951460	1951465		0.031485
NC_000913	1951465	1951470		0.046595
NC_000913	1951470	1951475		0.067115
NC_000913	1951475	1951480		0.084722
NC_000913	1951480	1951485		0.097620
NC_000913	1951485	1951490		0.119695
NC_000913	1951490	1951495		0.114332
NC_000913	1951495	1951500		0.101263
NC_000913	1951500	1951505		0.281071
NC_000913	1951505	1951510		0.198531
NC_000913	1951510	1951515		0.323752
NC_000913	1951515	1951520		0.283368
NC_000913	1951520	1951525		0.259411
NC_000913	1951525	1951530		0.306333
NC_000913	1951530	1951535		0.309311
NC_000913	1951535	1951540		0.173438
NC_000913	1951540	1951545		0.127638
NC_000913	1951545	1951550		0.151173
NC_000913	1951550	1951555		0.116459
NC_000913	1951555	1951560		0.089363
NC_000913	1951560	1951565		0.063254
NC_000913	1951565	1951570		0.079325
NC_000913	1951570	1951575		0.132764
NC_000913	1951575	1951580		0.129448
NC_000913	1951580	1951585		0.123977
NC_000913	1951585	1951590		0.069594
NC_000913	1951590	1951595		0.057443
NC_000913	1951595	1951600		0.053706
NC_000913	1951600	1951605		0.064653
NC_000913	1951605	1951610		0.057652
NC_000913	1951610	1951615		0.085167
NC_000913	1951615	1951620		0.052146
NC_000913	1951620	1951625		0.076101
NC_000913	1951625	1951630		0.175637
NC_000913	1951630	1951635		0.279380
NC_000913	1951635	1951640		0.325881
NC_000913	1951640	1951645		0.178858
NC_000913	1951645	1951650		0.185837
NC_000913	1951650	1951655		0.237078
NC_000913	1951655	1951660		0.424187
NC_000913	1951660	1951665		0.318758
NC_000913	1951665	1951670		0.383088
NC_000913	1951670	1951675		0.458055
NC_000913	1951675	1951680		0.563985
NC_000913	1951680	1951685		0.579143
NC_000913	1951685	1951690		0.830647
NC_000913	1951690	1951695		0.745001
NC_000913	1951695	1951700		0.859464
NC_000913	1951700	1951705		0.844595
NC_000913	1951705	1951710		0.687452
NC_000913	1951710	1951715		0.599813
NC_000913	1951715	1951720		0.361844
NC_000913	1951720	1951725		0.358732
NC_000913	1951725	1951730		0.380295
NC_000913	1951730	1951735		0.357814
NC_000913	1951735	1951740		0.328506
NC_000913	1951740	1951745		0.576963
NC_000913	1951745	1951750		0.434955
NC_000913	1951750	1951755		1.562079
NC_000913	1951755	1951760		1.650142
NC_000913	1951760	1951765		1.675445
NC_000913	1951765	1951770		1.309419
NC_000913	1951770	1951775		1.617213
NC_000913	1951775	1951780		0.900941
NC_000913	1951780	1951785		0.763929
NC_000913	1951785	1951790		0.723590
NC_000913	1951790	1951795		0.601286
NC_000913	1951795	1951800		0.684341
NC_000913	1951800	1951805		0.716369
NC_000913	1951805	1951810		0.896762
NC_000913	1951810	1951815		0.834356
NC_000913	1951815	1951820		0.782015
NC_000913	1951820	1951825		0.804574
NC_000913	1951825	1951830		1.001385
NC_000913	1951830	1951835		0.765911
NC_000913	1951835	1951840		0.552038
NC_000913	1951840	1951845		0.508832
NC_000913	1951845	1951850		0.376681
NC_000913	1951850	1951855		0.359141
NC_000913	1951855	1951860		0.412306
NC_000913	1951860	1951865		0.710345
NC_000913	1951865	1951870		0.477917
NC_000913	1951870	1951875		0.460525
NC_000913	1951875	1951880		0.524888
NC_000913	1951880	1951885		0.473153
NC_000913	1951885	1951890		0.454578
NC_000913	1951890	1951895		0.457010
NC_000913	1951895	1951900		0.646260
NC_000913	1951900	1951905		0.845240
NC_000913	1951905	1951910		0.885356
NC_000913	1951910	1951915		0.649553
NC_000913	1951915	1951920		0.519241
NC_000913	1951920	1951925		0.268620
NC_000913	1951925	1951930		0.197556
NC_000913	1951930	1951935		0.208332
NC_000913	1951935	1951940		0.129975
NC_000913	1951940	1951945		0.120817
NC_000913	1951945	1951950		0.179897
NC_000913	1951950	1951955		0.237301
NC_000913	1951955	1951960		0.302616
NC_000913	1951960	1951965		0.177322
NC_000913	1951965	1951970		0.152244
NC_000913	1951970	1951975		0.125167
NC_000913	1951975	1951980		0.100852
NC_000913	1951980	1951985		0.082259
NC_000913	1951985	1951990		0.060828
NC_000913	1951990	1951995		0.029457
NC_000913	1951995	1952000		0.016004
NC_000913	1952000	1952005		0.040187
NC_000913	1952005	1952010		0.033360
NC_000913	1952010	1952015		0.043014
NC_000913	1952015	1952020		0.077118
NC_000913	1952020	1952025		0.081468
NC_000913	1952025	1952030		0.119382
NC_000913	1952030	1952035		0.184569
NC_000913	1952035	1952040		0.189279
NC_000913	1952040	1952045		0.258661
NC_000913	1952045	1952050		0.307164
NC_000913	1952050	1952055		0.338374
NC_000913	1952055	1952060		0.297259
NC_000913	1952060	1952065		0.313837
NC_000913	1952065	1952070		0.269131
NC_000913	1952070	1952075		0.326164
NC_000913	1952075	1952080		0.320083
NC_000913	1952080	1952085		0.268779
NC_000913	1952085	1952090		0.195458
NC_000913	1952090	1952095		0.210772
NC_000913	1952095	1952100		0.255140
NC_000913	1952100	1952105		0.155439
NC_000913	1952105	1952110		0.126655
NC_000913	1952110	1952115		0.095186
NC_000913	1952115	1952120		0.106955
NC_000913	1952120	1952125		0.116295
NC_000913	1952125	1952130		0.086972
NC_000913	1952130	1952135		0.034047
NC_000913	1952135	1952140		0.018254
NC_000913	1952140	1952145		0.011813
NC_000913	1952145	1952150		0.007543
NC_000913	1952150	1952155		0.005928
NC_000913	1952155	1952160		0.001903
NC_000913	1952160	1952165		0.001720
NC_000913	1952165	1952170		0.001497
NC_000913	1952170	1952175		0.002814
NC_000913	1952175	1952180		0.006594
NC_000913	1952180	1952185		0.010546
NC_000913	1952185	1952190		0.019499
NC_000913	1952190	1952195		0.060735
NC_000913	1952195	1952200		0.067780
NC_000913	1952200	1952205		0.085521
NC_000913	1952205	1952210		0.097911
NC_000913	1952210	1952215		0.079669
NC_000913	1952215	1952220		0.081180
NC_000913	1952220	1952225		0.068270
NC_000913	1952225	1952230		0.069877
NC_000913	1952230	1952235		0.061917
NC_000913	1952235	1952240		0.058574
NC_000913	1952240	1952245		0.060573
NC_000913	1952245	1952250		0.056754
NC_000913	1952250	1952255		0.048386
NC_000913	1952255	1952260		0.016185
NC_000913	1952260	1952265		0.007309
NC_000913	1952265	1952270		0.003787
NC_000913	1952270	1952275		0.002333
NC_000913	1952275	1952280		0.002093
NC_000913	1952280	1952285		0.001946
NC_000913	1952285	1952290		0.002250
NC_000913	1952290	1952295		0.003003
NC_000913	1952295	1952300		0.005593
NC_000913	1952300	1952305		0.004471
NC_000913	1952305	1952310		0.004446
NC_000913	1952310	1952315		0.022155
NC_000913	1952315	1952320		0.032572
NC_000913	1952320	1952325		0.033704
NC_000913	1952325	1952330		0.223347
NC_000913	1952330	1952335		0.259353
NC_000913	1952335	1952340		0.358481
NC_000913	1952340	1952345		0.403709
NC_000913	1952345	1952350		0.502436
NC_000913	1952350	1952355		0.507174
NC_000913	1952355	1952360		0.529784
NC_000913	1952360	1952365		0.503405
NC_000913	1952365	1952370		0.574107
NC_000913	1952370	1952375		0.555978
NC_000913	1952375	1952380		0.512383
NC_000913	1952380	1952385		0.539422
NC_000913	1952385	1952390		0.757432
NC_000913	1952390	1952395		0.676446
NC_000913	1952395	1952400		1.017277
NC_000913	1952400	1952405		2.562651
NC_000913	1952405	1952410		4.004175
NC_000913	1952410	1952415		4.311653
NC_000913	1952415	1952420		4.869929
NC_000913	1952420	1952425		7.078862
NC_000913	1952425	1952430		8.670170
NC_000913	1952430	1952435		6.479467
NC_000913	1952435	1952440		5.185367
NC_000913	1952440	1952445		4.254198
NC_000913	1952445	1952450		2.708769
NC_000913	1952450	1952455		1.746795
NC_000913	1952455	1952460		0.503841
NC_000913	1952460	1952465		0.202503
NC_000913	1952465	1952470		0.138433
NC_000913	1952470	1952475		0.127789
NC_000913	1952475	1952480		0.100373
NC_000913	1952480	1952485		0.082759
NC_000913	1952485	1952490		0.070860
NC_000913	1952490	1952495		0.161303
NC_000913	1952495	1952500		0.104410
NC_000913	1952500	1952505		0.081746
NC_000913	1952505	1952510		0.124211
NC_000913	1952510	1952515		0.249646
NC_000913	1952515	1952520		0.310440
NC_000913	1952520	1952525		0.307411
NC_000913	1952525	1952530		0.528958
NC_000913	1952530	1952535		0.725529
NC_000913	1952535	1952540		0.804857
NC_000913	1952540	1952545		0.914260
NC_000913	1952545	1952550		0.718166
NC_000913	1952550	1952555		0.807306
NC_000913	1952555	1952560		0.915264
NC_000913	1952560	1952565		0.845700
NC_000913	1952565	1952570		0.828248
NC_000913	1952570	1952575		0.985177
NC_000913	1952575	1952580		0.939524
NC_000913	1952580	1952585		0.740757
NC_000913	1952585	1952590		0.783666
NC_000913	1952590	1952595		0.796597
NC_000913	1952595	1952600		0.731783
NC_000913	1952600	1952605		0.595676
NC_000913	1952605	1952610		0.743356
NC_000913	1952610	1952615		0.743688
NC_000913	1952615	1952620		0.765668
NC_000913	1952620	1952625		1.193540
NC_000913	1952625	1952630		1.413940
NC_000913	1952630	1952635		0.939768
NC_000913	1952635	1952640		1.186018
NC_000913	1952640	1952645		1.322371
NC_000913	1952645	1952650		1.374757
NC_000913	1952650	1952655		1.419739
NC_000913	1952655	1952660		1.273934
NC_000913	1952660	1952665		1.363198
NC_000913	1952665	1952670		1.564811
NC_000913	1952670	1952675		1.719335
NC_000913	1952675	1952680		1.737061
NC_000913	1952680	1952685		1.640189
NC_000913	1952685	1952690		2.038294
NC_000913	1952690	1952695		1.850882
NC_000913	1952695	1952700		1.672444
NC_000913	1952700	1952705		1.131308
NC_000913	1952705	1952710		0.760568
NC_000913	1952710	1952715		0.690572
NC_000913	1952715	1952720		0.666227
NC_000913	1952720	1952725		0.659948
NC_000913	1952725	1952730		0.636386
NC_000913	1952730	1952735		0.557302
NC_000913	1952735	1952740		0.666338
NC_000913	1952740	1952745		0.635457
NC_000913	1952745	1952750		0.540261
NC_000913	1952750	1952755		0.522662
NC_000913	1952755	1952760		0.577582
NC_000913	1952760	1952765		0.873309
NC_000913	1952765	1952770		1.328963
NC_000913	1952770	1952775		1.058855
NC_000913	1952775	1952780		1.131321
NC_000913	1952780	1952785		1.082181
NC_000913	1952785	1952790		0.943062
NC_000913	1952790	1952795		0.945446
NC_000913	1952795	1952800		0.604423
NC_000913	1952800	1952805		0.492807
NC_000913	1952805	1952810		0.526855
NC_000913	1952810	1952815		0.622236
NC_000913	1952815	1952820		0.666365
NC_000913	1952820	1952825		0.706403
NC_000913	1952825	1952830		1.118338
NC_000913	1952830	1952835		1.209678
NC_000913	1952835	1952840		0.509655
NC_000913	1952840	1952845		0.897880
NC_000913	1952845	1952850		0.696781
NC_000913	1952850	1952855		0.176257
NC_000913	1952855	1952860		0.184488
NC_000913	1952860	1952865		0.158844
NC_000913	1952865	1952870		0.261583
NC_000913	1952870	1952875		0.270599
NC_000913	1952875	1952880		0.314965
NC_000913	1952880	1952885		0.329304
NC_000913	1952885	1952890		0.601889
NC_000913	1952890	1952895		0.491861
NC_000913	1952895	1952900		0.657211
NC_000913	1952900	1952905		0.542619
NC_000913	1952905	1952910		0.661336
NC_000913	1952910	1952915		0.548233
NC_000913	1952915	1952920		0.540110
NC_000913	1952920	1952925		0.628894
NC_000913	1952925	1952930		0.646236
NC_000913	1952930	1952935		1.076415
NC_000913	1952935	1952940		1.831126
NC_000913	1952940	1952945		1.114211
NC_000913	1952945	1952950		0.806279
NC_000913	1952950	1952955		0.265340
NC_000913	1952955	1952960		0.229859
NC_000913	1952960	1952965		0.049039
NC_000913	1952965	1952970		0.052877
NC_000913	1952970	1952975		0.039676
NC_000913	1952975	1952980		0.048134
NC_000913	1952980	1952985		0.101618
NC_000913	1952985	1952990		0.202137
NC_000913	1952990	1952995		0.219057
NC_000913	1952995	1953000		0.189528
NC_000913	1953000	1953005		0.239923
NC_000913	1953005	1953010		0.592106
NC_000913	1953010	1953015		0.104742
NC_000913	1953015	1953020		0.048528
NC_000913	1953020	1953025		0.042110
NC_000913	1953025	1953030		0.040372
NC_000913	1953030	1953035		0.021026
NC_000913	1953035	1953040		0.019044
NC_000913	1953040	1953045		0.045687
NC_000913	1953045	1953050		0.060525
NC_000913	1953050	1953055		0.269022
NC_000913	1953055	1953060		0.399031
NC_000913	1953060	1953065		0.101915
NC_000913	1953065	1953070		0.065759
NC_000913	1953070	1953075		0.055455
NC_000913	1953075	1953080		0.104678
NC_000913	1953080	1953085		0.115729
NC_000913	1953085	1953090		0.220090
NC_000913	1953090	1953095		0.249006
NC_000913	1953095	1953100		0.315964
NC_000913	1953100	1953105		0.268657
NC_000913	1953105	1953110		0.278037
NC_000913	1953110	1953115		0.310912
NC_000913	1953115	1953120		0.325238
NC_000913	1953120	1953125		0.358218
NC_000913	1953125	1953130		0.483988
NC_000913	1953130	1953135		0.469967
NC_000913	1953135	1953140		0.469397
NC_000913	1953140	1953145		0.546381
NC_000913	1953145	1953150		0.457439
NC_000913	1953150	1953155		0.319158
NC_000913	1953155	1953160		0.063578
NC_000913	1953160	1953165		0.036295
NC_000913	1953165	1953170		0.041704
NC_000913	1953170	1953175		0.029313
NC_000913	1953175	1953180		0.026565
NC_000913	1953180	1953185		0.022311
NC_000913	1953185	1953190		0.015379
NC_000913	1953190	1953195		0.016070
NC_000913	1953195	1953200		0.019961
NC_000913	1953200	1953205		0.084539
NC_000913	1953205	1953210		0.089519
NC_000913	1953210	1953215		0.164739
NC_000913	1953215	1953220		0.096548
NC_000913	1953220	1953225		0.122088
NC_000913	1953225	1953230		0.087843
NC_000913	1953230	1953235		0.192893
NC_000913	1953235	1953240		0.207037
NC_000913	1953240	1953245		0.228764
NC_000913	1953245	1953250		0.207461
NC_000913	1953250	1953255		0.157751
NC_000913	1953255	1953260		0.195447
NC_000913	1953260	1953265		0.182126
NC_000913	1953265	1953270		0.185437
NC_000913	1953270	1953275		0.205319
NC_000913	1953275	1953280		0.297970
NC_000913	1953280	1953285		0.189472
NC_000913	1953285	1953290		0.145040
NC_000913	1953290	1953295		0.104647
NC_000913	1953295	1953300		0.086267
NC_000913	1953300	1953305		0.090289
NC_000913	1953305	1953310		0.084035
NC_000913	1953310	1953315		0.075129
NC_000913	1953315	1953320		0.051695
NC_000913	1953320	1953325		0.104521
NC_000913	1953325	1953330		0.319045
NC_000913	1953330	1953335		0.374699
NC_000913	1953335	1953340		0.393158
NC_000913	1953340	1953345		0.438533
NC_000913	1953345	1953350		0.434706
NC_000913	1953350	1953355		0.413857
NC_000913	1953355	1953360		0.426187
NC_000913	1953360	1953365		0.330888
NC_000913	1953365	1953370		0.320787
NC_000913	1953370	1953375		0.306424
NC_000913	1953375	1953380		0.395227
NC_000913	1953380	1953385		0.353068
NC_000913	1953385	1953390		0.365291
NC_000913	1953390	1953395		0.305729
NC_000913	1953395	1953400		0.381392
NC_000913	1953400	1953405		0.413729
NC_000913	1953405	1953410		0.465276
NC_000913	1953410	1953415		0.594532
NC_000913	1953415	1953420		0.607219
NC_000913	1953420	1953425		0.620258
NC_000913	1953425	1953430		0.331351
NC_000913	1953430	1953435		0.180508
NC_000913	1953435	1953440		0.162794
NC_000913	1953440	1953445		0.175418
NC_000913	1953445	1953450		0.064546
NC_000913	1953450	1953455		0.101295
NC_000913	1953455	1953460		0.076085
NC_000913	1953460	1953465		0.076535
NC_000913	1953465	1953470		0.159224
NC_000913	1953470	1953475		0.228744
NC_000913	1953475	1953480		0.068398
NC_000913	1953480	1953485		0.083348
NC_000913	1953485	1953490		0.103557
NC_000913	1953490	1953495		0.095631
NC_000913	1953495	1953500		0.079001
NC_000913	1953500	1953505		0.063832
NC_000913	1953505	1953510		0.047334
NC_000913	1953510	1953515		0.041746
NC_000913	1953515	1953520		0.039875
NC_000913	1953520	1953525		0.092170
NC_000913	1953525	1953530		0.084805
NC_000913	1953530	1953535		0.062505
NC_000913	1953535	1953540		0.057264
NC_000913	1953540	1953545		0.051664
NC_000913	1953545	1953550		0.052705
NC_000913	1953550	1953555		0.051975
NC_000913	1953555	1953560		0.203792
NC_000913	1953560	1953565		0.161752
NC_000913	1953565	1953570		0.251801
NC_000913	1953570	1953575		0.226746
NC_000913	1953575	1953580		0.316288
NC_000913	1953580	1953585		0.291185
NC_000913	1953585	1953590		0.362035
NC_000913	1953590	1953595		0.852784
NC_000913	1953595	1953600		1.351820
NC_000913	1953600	1953605		2.447802
NC_000913	1953605	1953610		3.696773
NC_000913	1953610	1953615		3.815648
NC_000913	1953615	1953620		4.862184
NC_000913	1953620	1953625		2.130708
NC_000913	1953625	1953630		2.057554
NC_000913	1953630	1953635		1.741036
NC_000913	1953635	1953640		1.240057
NC_000913	1953640	1953645		1.007165
NC_000913	1953645	1953650		0.747340
NC_000913	1953650	1953655		0.661692
NC_000913	1953655	1953660		0.643361
NC_000913	1953660	1953665		0.714881
NC_000913	1953665	1953670		1.181201
NC_000913	1953670	1953675		1.155416
NC_000913	1953675	1953680		1.288172
NC_000913	1953680	1953685		1.611792
NC_000913	1953685	1953690		1.291300
NC_000913	1953690	1953695		1.123343
NC_000913	1953695	1953700		0.856228
NC_000913	1953700	1953705		0.898737
NC_000913	1953705	1953710		0.815365
NC_000913	1953710	1953715		0.767998
NC_000913	1953715	1953720		0.752955
NC_000913	1953720	1953725		0.884505
NC_000913	1953725	1953730		1.127848
NC_000913	1953730	1953735		0.734819
NC_000913	1953735	1953740		0.710043
NC_000913	1953740	1953745		0.594306
NC_000913	1953745	1953750		0.522385
NC_000913	1953750	1953755		0.385861
NC_000913	1953755	1953760		0.237498
NC_000913	1953760	1953765		0.173755
NC_000913	1953765	1953770		0.171402
NC_000913	1953770	1953775		0.160283
NC_000913	1953775	1953780		0.264345
NC_000913	1953780	1953785		0.724976
NC_000913	1953785	1953790		0.529651
NC_000913	1953790	1953795		0.699560
NC_000913	1953795	1953800		0.587493
NC_000913	1953800	1953805		0.866563
NC_000913	1953805	1953810		0.372335
NC_000913	1953810	1953815		0.314826
NC_000913	1953815	1953820		0.248202
NC_000913	1953820	1953825		0.138725
NC_000913	1953825	1953830		0.113342
NC_000913	1953830	1953835		0.113760
NC_000913	1953835	1953840		0.122728
NC_000913	1953840	1953845		0.139477
NC_000913	1953845	1953850		0.397391
NC_000913	1953850	1953855		0.897532
NC_000913	1953855	1953860		0.831221
NC_000913	1953860	1953865		0.678448
NC_000913	1953865	1953870		0.168560
NC_000913	1953870	1953875		0.138477
NC_000913	1953875	1953880		0.141045
NC_000913	1953880	1953885		0.139535
NC_000913	1953885	1953890		0.166188
NC_000913	1953890	1953895		0.331247
NC_000913	1953895	1953900		0.564329
NC_000913	1953900	1953905		0.648651
NC_000913	1953905	1953910		0.773696
NC_000913	1953910	1953915		0.861189
NC_000913	1953915	1953920		0.764633
NC_000913	1953920	1953925		0.763674
NC_000913	1953925	1953930		0.719887
NC_000913	1953930	1953935		0.927848
NC_000913	1953935	1953940		0.787389
NC_000913	1953940	1953945		1.112292
NC_000913	1953945	1953950		1.029597
NC_000913	1953950	1953955		1.190124
NC_000913	1953955	1953960		1.186791
NC_000913	1953960	1953965		1.103587
NC_000913	1953965	1953970		1.184453
NC_000913	1953970	1953975		1.057703
NC_000913	1953975	1953980		1.022218
NC_000913	1953980	1953985		0.731635
NC_000913	1953985	1953990		0.166363
NC_000913	1953990	1953995		0.152244
NC_000913	1953995	1954000		0.101818
NC_000913	1954000	1954005		0.085841
NC_000913	1954005	1954010		0.081022
NC_000913	1954010	1954015		0.106310
NC_000913	1954015	1954020		0.117076
NC_000913	1954020	1954025		0.134288
NC_000913	1954025	1954030		0.170906
NC_000913	1954030	1954035		0.094783
NC_000913	1954035	1954040		0.083708
NC_000913	1954040	1954045		0.041458
NC_000913	1954045	1954050		0.015965
NC_000913	1954050	1954055		0.016178
NC_000913	1954055	1954060		0.018178
NC_000913	1954060	1954065		0.030425
NC_000913	1954065	1954070		0.037950
NC_000913	1954070	1954075		0.068163
NC_000913	1954075	1954080		0.172043
NC_000913	1954080	1954085		0.322444
NC_000913	1954085	1954090		0.271281
NC_000913	1954090	1954095		0.190483
NC_000913	1954095	1954100		0.052145
NC_000913	1954100	1954105		0.035980
NC_000913	1954105	1954110		0.042247
NC_000913	1954110	1954115		0.033723
NC_000913	1954115	1954120		0.048198
NC_000913	1954120	1954125		0.059965
NC_000913	1954125	1954130		0.194626
NC_000913	1954130	1954135		0.219947
NC_000913	1954135	1954140		0.267349
NC_000913	1954140	1954145		0.073773
NC_000913	1954145	1954150		0.066215
NC_000913	1954150	1954155		0.081536
NC_000913	1954155	1954160		0.060541
NC_000913	1954160	1954165		0.051810
NC_000913	1954165	1954170		0.076371
NC_000913	1954170	1954175		0.121405
NC_000913	1954175	1954180		0.143196
NC_000913	1954180	1954185		0.113117
NC_000913	1954185	1954190		0.065220
NC_000913	1954190	1954195		0.039546
NC_000913	1954195	1954200		0.002171
NC_000913	1954200	1954205		0.001854
NC_000913	1954205	1954210		0.001969
NC_000913	1954210	1954215		0.001821
NC_000913	1954215	1954220		0.001919
NC_000913	1954220	1954225		0.002408
NC_000913	1954225	1954230		0.003965
NC_000913	1954230	1954235		0.009754
NC_000913	1954235	1954240		0.015094
NC_000913	1954240	1954245		0.039582
NC_000913	1954245	1954250		0.238706
NC_000913	1954250	1954255		0.287373
NC_000913	1954255	1954260		0.390111
NC_000913	1954260	1954265		0.389372
NC_000913	1954265	1954270		0.290107
NC_000913	1954270	1954275		0.152060
NC_000913	1954275	1954280		0.107108
NC_000913	1954280	1954285		0.059170
NC_000913	1954285	1954290		0.040765
NC_000913	1954290	1954295		0.041794
NC_000913	1954295	1954300		0.036821
NC_000913	1954300	1954305		0.032296
NC_000913	1954305	1954310		0.052542
NC_000913	1954310	1954315		0.055495
NC_000913	1954315	1954320		0.397991
NC_000913	1954320	1954325		0.379858
NC_000913	1954325	1954330		0.222383
NC_000913	1954330	1954335		0.184154
NC_000913	1954335	1954340		0.187704
NC_000913	1954340	1954345		0.236321
NC_000913	1954345	1954350		0.299142
NC_000913	1954350	1954355		0.248631
NC_000913	1954355	1954360		0.214659
NC_000913	1954360	1954365		0.238233
NC_000913	1954365	1954370		0.221352
NC_000913	1954370	1954375		0.143523
NC_000913	1954375	1954380		0.112555
NC_000913	1954380	1954385		0.145711
NC_000913	1954385	1954390		0.206216
NC_000913	1954390	1954395		0.231332
NC_000913	1954395	1954400		0.586120
NC_000913	1954400	1954405		0.582645
NC_000913	1954405	1954410		0.679547
NC_000913	1954410	1954415		0.862155
NC_000913	1954415	1954420		0.832338
NC_000913	1954420	1954425		0.740479
NC_000913	1954425	1954430		0.886703
NC_000913	1954430	1954435		0.690947
NC_000913	1954435	1954440		0.590134
NC_000913	1954440	1954445		0.623258
NC_000913	1954445	1954450		0.402825
NC_000913	1954450	1954455		0.346148
NC_000913	1954455	1954460		0.529121
NC_000913	1954460	1954465		0.546939
NC_000913	1954465	1954470		0.733036
NC_000913	1954470	1954475		0.809277
NC_000913	1954475	1954480		2.394417
NC_000913	1954480	1954485		3.274307
NC_000913	1954485	1954490		2.462439
NC_000913	1954490	1954495		2.333115
NC_000913	1954495	1954500		2.243672
NC_000913	1954500	1954505		1.868009
NC_000913	1954505	1954510		1.738743
NC_000913	1954510	1954515		1.712014
NC_000913	1954515	1954520		1.692316
NC_000913	1954520	1954525		1.777092
NC_000913	1954525	1954530		1.741428
NC_000913	1954530	1954535		1.965858
NC_000913	1954535	1954540		1.749123
NC_000913	1954540	1954545		2.000592
NC_000913	1954545	1954550		1.137313
NC_000913	1954550	1954555		0.965485
NC_000913	1954555	1954560		0.857917
NC_000913	1954560	1954565		1.055966
NC_000913	1954565	1954570		0.994037
NC_000913	1954570	1954575		1.264759
NC_000913	1954575	1954580		0.815091
NC_000913	1954580	1954585		0.594104
NC_000913	1954585	1954590		0.459231
NC_000913	1954590	1954595		0.333540
NC_000913	1954595	1954600		0.319127
NC_000913	1954600	1954605		0.213745
NC_000913	1954605	1954610		0.144440
NC_000913	1954610	1954615		0.186639
NC_000913	1954615	1954620		0.179465
NC_000913	1954620	1954625		0.226704
NC_000913	1954625	1954630		0.319142
NC_000913	1954630	1954635		0.375305
NC_000913	1954635	1954640		0.730390
NC_000913	1954640	1954645		2.271944
NC_000913	1954645	1954650		0.897380
NC_000913	1954650	1954655		0.279245
NC_000913	1954655	1954660		0.251646
NC_000913	1954660	1954665		0.183385
NC_000913	1954665	1954670		0.139870
NC_000913	1954670	1954675		0.153752
NC_000913	1954675	1954680		0.153208
NC_000913	1954680	1954685		0.151563
NC_000913	1954685	1954690		0.168313
NC_000913	1954690	1954695		0.205469
NC_000913	1954695	1954700		0.286752
NC_000913	1954700	1954705		0.150992
NC_000913	1954705	1954710		0.183187
NC_000913	1954710	1954715		0.161248
NC_000913	1954715	1954720		0.143426
NC_000913	1954720	1954725		0.136847
NC_000913	1954725	1954730		0.177550
NC_000913	1954730	1954735		0.226906
NC_000913	1954735	1954740		0.185773
NC_000913	1954740	1954745		0.247024
NC_000913	1954745	1954750		0.266976
NC_000913	1954750	1954755		0.298522
NC_000913	1954755	1954760		0.464946
NC_000913	1954760	1954765		0.386189
NC_000913	1954765	1954770		0.467970
NC_000913	1954770	1954775		0.573598
NC_000913	1954775	1954780		0.659033
NC_000913	1954780	1954785		0.604264
NC_000913	1954785	1954790		0.650220
NC_000913	1954790	1954795		0.476398
NC_000913	1954795	1954800		0.477339
NC_000913	1954800	1954805		0.487478
NC_000913	1954805	1954810		0.477327
NC_000913	1954810	1954815		0.394608
NC_000913	1954815	1954820		0.370306
NC_000913	1954820	1954825		0.395543
NC_000913	1954825	1954830		0.380187
NC_000913	1954830	1954835		0.253432
NC_000913	1954835	1954840		0.360192
NC_000913	1954840	1954845		0.448847
NC_000913	1954845	1954850		0.356537
NC_000913	1954850	1954855		0.297141
NC_000913	1954855	1954860		0.230881
NC_000913	1954860	1954865		0.244622
NC_000913	1954865	1954870		0.139554
NC_000913	1954870	1954875		0.121017
NC_000913	1954875	1954880		0.113309
NC_000913	1954880	1954885		0.124216
NC_000913	1954885	1954890		0.069522
NC_000913	1954890	1954895		0.091996
NC_000913	1954895	1954900		0.319354
NC_000913	1954900	1954905		0.388337
NC_000913	1954905	1954910		1.200660
NC_000913	1954910	1954915		1.372609
NC_000913	1954915	1954920		1.504053
NC_000913	1954920	1954925		1.519716
NC_000913	1954925	1954930		1.641695
NC_000913	1954930	1954935		1.492238
NC_000913	1954935	1954940		1.719625
NC_000913	1954940	1954945		1.680544
NC_000913	1954945	1954950		1.876583
NC_000913	1954950	1954955		2.470215
NC_000913	1954955	1954960		2.169233
NC_000913	1954960	1954965		2.188065
NC_000913	1954965	1954970		1.673166
NC_000913	1954970	1954975		1.266449
NC_000913	1954975	1954980		1.268709
NC_000913	1954980	1954985		1.256951
NC_000913	1954985	1954990		1.190187
NC_000913	1954990	1954995		0.904497
NC_000913	1954995	1955000		0.783609
NC_000913	1955000	1955005		0.737595
NC_000913	1955005	1955010		0.687846
NC_000913	1955010	1955015		0.651299
NC_000913	1955015	1955020		0.676179
NC_000913	1955020	1955025		0.662624
NC_000913	1955025	1955030		0.752854
NC_000913	1955030	1955035		0.310272
NC_000913	1955035	1955040		0.119867
NC_000913	1955040	1955045		0.112500
NC_000913	1955045	1955050		0.101225
NC_000913	1955050	1955055		0.075930
NC_000913	1955055	1955060		0.058432
NC_000913	1955060	1955065		0.045795
NC_000913	1955065	1955070		0.069172
NC_000913	1955070	1955075		0.329418
NC_000913	1955075	1955080		0.384527
NC_000913	1955080	1955085		0.396669
NC_000913	1955085	1955090		0.667628
NC_000913	1955090	1955095		0.690240
NC_000913	1955095	1955100		0.694616
NC_000913	1955100	1955105		0.462509
NC_000913	1955105	1955110		0.177411
NC_000913	1955110	1955115		0.197261
NC_000913	1955115	1955120		0.144889
NC_000913	1955120	1955125		0.107856
NC_000913	1955125	1955130		0.106515
NC_000913	1955130	1955135		0.096715
NC_000913	1955135	1955140		0.101602
NC_000913	1955140	1955145		0.147676
NC_000913	1955145	1955150		0.119260
NC_000913	1955150	1955155		0.127113
NC_000913	1955155	1955160		0.278355
NC_000913	1955160	1955165		0.312397
NC_000913	1955165	1955170		0.167796
NC_000913	1955170	1955175		0.139812
NC_000913	1955175	1955180		0.114809
NC_000913	1955180	1955185		0.090070
NC_000913	1955185	1955190		0.111711
NC_000913	1955190	1955195		0.094991
NC_000913	1955195	1955200		0.094560
NC_000913	1955200	1955205		0.139072
NC_000913	1955205	1955210		0.374346
NC_000913	1955210	1955215		0.443383
NC_000913	1955215	1955220		0.693713
NC_000913	1955220	1955225		0.668684
NC_000913	1955225	1955230		0.812930
NC_000913	1955230	1955235		0.651014
NC_000913	1955235	1955240		0.667491
NC_000913	1955240	1955245		0.519298
NC_000913	1955245	1955250		0.499419
NC_000913	1955250	1955255		0.476747
NC_000913	1955255	1955260		0.444338
NC_000913	1955260	1955265		0.463080
NC_000913	1955265	1955270		0.513651
NC_000913	1955270	1955275		0.544346
NC_000913	1955275	1955280		0.399298
NC_000913	1955280	1955285		0.360773
NC_000913	1955285	1955290		0.176850
NC_000913	1955290	1955295		0.045193
NC_000913	1955295	1955300		0.028085
NC_000913	1955300	1955305		0.038544
NC_000913	1955305	1955310		0.033512
NC_000913	1955310	1955315		0.028432
NC_000913	1955315	1955320		0.006886
NC_000913	1955320	1955325		0.005239
NC_000913	1955325	1955330		0.003448
NC_000913	1955330	1955335		0.001174
NC_000913	1955335	1955340		0.000876
NC_000913	1955340	1955345		0.000780
NC_000913	1955345	1955350		0.000964
NC_000913	1955350	1955355		0.000754
NC_000913	1955355	1955360		0.001378
NC_000913	1955360	1955365		0.002851
NC_000913	1955365	1955370		0.003060
NC_000913	1955370	1955375		0.004457
NC_000913	1955375	1955380		0.008703
NC_000913	1955380	1955385		0.032705
NC_000913	1955385	1955390		0.050742
NC_000913	1955390	1955395		0.088420
NC_000913	1955395	1955400		0.172751
NC_000913	1955400	1955405		0.250942
NC_000913	1955405	1955410		0.237456
NC_000913	1955410	1955415		0.264388
NC_000913	1955415	1955420		0.266520
NC_000913	1955420	1955425		0.281697
NC_000913	1955425	1955430		0.348461
NC_000913	1955430	1955435		0.430937
NC_000913	1955435	1955440		0.597440
NC_000913	1955440	1955445		0.346486
NC_000913	1955445	1955450		0.366836
NC_000913	1955450	1955455		0.831122
NC_000913	1955455	1955460		0.877096
NC_000913	1955460	1955465		0.494983
NC_000913	1955465	1955470		0.470021
NC_000913	1955470	1955475		0.235947
NC_000913	1955475	1955480		0.214892
NC_000913	1955480	1955485		0.224700
NC_000913	1955485	1955490		0.194807
NC_000913	1955490	1955495		0.173493
NC_000913	1955495	1955500		0.100577
NC_000913	1955500	1955505		0.113726
NC_000913	1955505	1955510		0.148153
NC_000913	1955510	1955515		0.328513
NC_000913	1955515	1955520		0.262626
NC_000913	1955520	1955525		0.343966
NC_000913	1955525	1955530		0.339909
NC_000913	1955530	1955535		0.353305
NC_000913	1955535	1955540		0.397181
NC_000913	1955540	1955545		0.492032
NC_000913	1955545	1955550		0.481238
NC_000913	1955550	1955555		0.507251
NC_000913	1955555	1955560		0.462003
NC_000913	1955560	1955565		0.427880
NC_000913	1955565	1955570		0.447188
NC_000913	1955570	1955575		0.464901
NC_000913	1955575	1955580		0.455288
NC_000913	1955580	1955585		0.460882
NC_000913	1955585	1955590		0.566178
NC_000913	1955590	1955595		0.691360
NC_000913	1955595	1955600		0.684211
NC_000913	1955600	1955605		0.726830
NC_000913	1955605	1955610		0.947187
NC_000913	1955610	1955615		0.278860
NC_000913	1955615	1955620		0.215180
NC_000913	1955620	1955625		0.200241
NC_000913	1955625	1955630		0.188724
NC_000913	1955630	1955635		0.228302
NC_000913	1955635	1955640		0.235740
NC_000913	1955640	1955645		0.264665
NC_000913	1955645	1955650		0.625443
NC_000913	1955650	1955655		0.611218
NC_000913	1955655	1955660		0.500751
NC_000913	1955660	1955665		0.433279
NC_000913	1955665	1955670		0.495431
NC_000913	1955670	1955675		0.418485
NC_000913	1955675	1955680		0.463163
NC_000913	1955680	1955685		0.704804
NC_000913	1955685	1955690		0.862491
NC_000913	1955690	1955695		0.765481
NC_000913	1955695	1955700		0.729910
NC_000913	1955700	1955705		0.606738
NC_000913	1955705	1955710		0.549742
NC_000913	1955710	1955715		0.438005
NC_000913	1955715	1955720		0.355204
NC_000913	1955720	1955725		0.289913
NC_000913	1955725	1955730		0.246548
NC_000913	1955730	1955735		0.230758
NC_000913	1955735	1955740		0.246678
NC_000913	1955740	1955745		0.189406
NC_000913	1955745	1955750		0.203171
NC_000913	1955750	1955755		0.163137
NC_000913	1955755	1955760		0.207633
NC_000913	1955760	1955765		0.233976
NC_000913	1955765	1955770		0.289518
NC_000913	1955770	1955775		0.292496
NC_000913	1955775	1955780		0.673672
NC_000913	1955780	1955785		0.683344
NC_000913	1955785	1955790		0.746334
NC_000913	1955790	1955795		0.770304
NC_000913	1955795	1955800		0.584615
NC_000913	1955800	1955805		0.468763
NC_000913	1955805	1955810		0.469041
NC_000913	1955810	1955815		0.369397
NC_000913	1955815	1955820		0.287585
NC_000913	1955820	1955825		0.359943
NC_000913	1955825	1955830		0.369232
NC_000913	1955830	1955835		0.426168
NC_000913	1955835	1955840		0.312036
NC_000913	1955840	1955845		0.304473
NC_000913	1955845	1955850		0.037712
NC_000913	1955850	1955855		0.047125
NC_000913	1955855	1955860		0.039968
NC_000913	1955860	1955865		0.043738
NC_000913	1955865	1955870		0.048754
NC_000913	1955870	1955875		0.051173
NC_000913	1955875	1955880		0.218852
NC_000913	1955880	1955885		0.110915
NC_000913	1955885	1955890		0.095293
NC_000913	1955890	1955895		0.053700
NC_000913	1955895	1955900		0.051491
NC_000913	1955900	1955905		0.043861
NC_000913	1955905	1955910		0.052777
NC_000913	1955910	1955915		0.057312
NC_000913	1955915	1955920		0.111410
NC_000913	1955920	1955925		0.537871
NC_000913	1955925	1955930		0.452232
NC_000913	1955930	1955935		0.235832
NC_000913	1955935	1955940		0.173775
NC_000913	1955940	1955945		0.157485
NC_000913	1955945	1955950		0.115906
NC_000913	1955950	1955955		0.080840
NC_000913	1955955	1955960		0.071751
NC_000913	1955960	1955965		0.078599
NC_000913	1955965	1955970		0.125387
NC_000913	1955970	1955975		0.135506
NC_000913	1955975	1955980		0.068126
NC_000913	1955980	1955985		0.062849
NC_000913	1955985	1955990		0.065596
NC_000913	1955990	1955995		0.091450
NC_000913	1955995	1956000		0.104890
NC_000913	1956000	1956005		0.137315
NC_000913	1956005	1956010		0.196742
NC_000913	1956010	1956015		0.405897
NC_000913	1956015	1956020		0.386249
NC_000913	1956020	1956025		0.459586
NC_000913	1956025	1956030		0.493126
NC_000913	1956030	1956035		0.528509
NC_000913	1956035	1956040		0.438666
NC_000913	1956040	1956045		0.418108
NC_000913	1956045	1956050		0.391611
NC_000913	1956050	1956055		0.444268
NC_000913	1956055	1956060		0.490445
NC_000913	1956060	1956065		0.192585
NC_000913	1956065	1956070		0.146265
NC_000913	1956070	1956075		0.187135
NC_000913	1956075	1956080		0.260118
NC_000913	1956080	1956085		0.346454
NC_000913	1956085	1956090		0.337529
NC_000913	1956090	1956095		0.357806
NC_000913	1956095	1956100		0.361312
NC_000913	1956100	1956105		0.668489
NC_000913	1956105	1956110		0.535981
NC_000913	1956110	1956115		0.654439
NC_000913	1956115	1956120		0.688693
NC_000913	1956120	1956125		0.801298
NC_000913	1956125	1956130		0.940777
NC_000913	1956130	1956135		0.962303
NC_000913	1956135	1956140		1.430847
NC_000913	1956140	1956145		1.761392
NC_000913	1956145	1956150		1.704374
NC_000913	1956150	1956155		1.232409
NC_000913	1956155	1956160		1.369718
NC_000913	1956160	1956165		1.119007
NC_000913	1956165	1956170		0.541305
NC_000913	1956170	1956175		0.424191
NC_000913	1956175	1956180		0.388144
NC_000913	1956180	1956185		0.391081
NC_000913	1956185	1956190		0.401084
NC_000913	1956190	1956195		0.360485
NC_000913	1956195	1956200		0.451578
NC_000913	1956200	1956205		0.335171
NC_000913	1956205	1956210		0.348637
NC_000913	1956210	1956215		0.309107
NC_000913	1956215	1956220		0.268491
NC_000913	1956220	1956225		0.143987
NC_000913	1956225	1956230		0.263745
NC_000913	1956230	1956235		0.472219
NC_000913	1956235	1956240		0.599497
NC_000913	1956240	1956245		0.712221
NC_000913	1956245	1956250		0.560406
NC_000913	1956250	1956255		0.601130
NC_000913	1956255	1956260		0.316215
NC_000913	1956260	1956265		0.150366
NC_000913	1956265	1956270		0.167414
NC_000913	1956270	1956275		0.258286
NC_000913	1956275	1956280		0.188294
NC_000913	1956280	1956285		0.264855
NC_000913	1956285	1956290		0.220894
NC_000913	1956290	1956295		0.251057
NC_000913	1956295	1956300		0.328946
NC_000913	1956300	1956305		0.520304
NC_000913	1956305	1956310		0.760017
NC_000913	1956310	1956315		0.274770
NC_000913	1956315	1956320		0.262943
NC_000913	1956320	1956325		0.259465
NC_000913	1956325	1956330		0.179611
NC_000913	1956330	1956335		0.147916
NC_000913	1956335	1956340		0.136206
NC_000913	1956340	1956345		0.142044
NC_000913	1956345	1956350		0.120092
NC_000913	1956350	1956355		0.213465
NC_000913	1956355	1956360		0.189325
NC_000913	1956360	1956365		0.241963
NC_000913	1956365	1956370		0.867966
NC_000913	1956370	1956375		0.325627
NC_000913	1956375	1956380		0.282652
NC_000913	1956380	1956385		0.284536
NC_000913	1956385	1956390		0.243009
NC_000913	1956390	1956395		0.259430
NC_000913	1956395	1956400		0.227703
NC_000913	1956400	1956405		0.273687
NC_000913	1956405	1956410		0.215815
NC_000913	1956410	1956415		0.238581
NC_000913	1956415	1956420		0.243573
NC_000913	1956420	1956425		0.395223
NC_000913	1956425	1956430		0.823378
NC_000913	1956430	1956435		0.594031
NC_000913	1956435	1956440		0.494876
NC_000913	1956440	1956445		0.459384
NC_000913	1956445	1956450		0.368438
NC_000913	1956450	1956455		0.251173
NC_000913	1956455	1956460		0.194268
NC_000913	1956460	1956465		0.300173
NC_000913	1956465	1956470		0.220334
NC_000913	1956470	1956475		0.233269
NC_000913	1956475	1956480		0.287418
NC_000913	1956480	1956485		0.285193
NC_000913	1956485	1956490		0.391884
NC_000913	1956490	1956495		0.388207
NC_000913	1956495	1956500		0.463555
NC_000913	1956500	1956505		0.307055
NC_000913	1956505	1956510		0.348839
NC_000913	1956510	1956515		0.322488
NC_000913	1956515	1956520		0.288257
NC_000913	1956520	1956525		0.274733
NC_000913	1956525	1956530		1.239918
NC_000913	1956530	1956535		1.206106
NC_000913	1956535	1956540		1.218414
NC_000913	1956540	1956545		1.030768
NC_000913	1956545	1956550		1.102862
NC_000913	1956550	1956555		0.912950
NC_000913	1956555	1956560		0.391767
NC_000913	1956560	1956565		0.335021
NC_000913	1956565	1956570		0.221882
NC_000913	1956570	1956575		0.204220
NC_000913	1956575	1956580		0.188941
NC_000913	1956580	1956585		0.231496
NC_000913	1956585	1956590		0.225134
NC_000913	1956590	1956595		0.269816
NC_000913	1956595	1956600		0.254482
NC_000913	1956600	1956605		0.287181
NC_000913	1956605	1956610		0.313721
NC_000913	1956610	1956615		0.345986
NC_000913	1956615	1956620		0.496398
NC_000913	1956620	1956625		1.465923
NC_000913	1956625	1956630		1.064532
NC_000913	1956630	1956635		1.480249
NC_000913	1956635	1956640		1.938652
NC_000913	1956640	1956645		1.497944
NC_000913	1956645	1956650		1.114255
NC_000913	1956650	1956655		1.404135
NC_000913	1956655	1956660		0.898354
NC_000913	1956660	1956665		0.876918
NC_000913	1956665	1956670		0.751607
NC_000913	1956670	1956675		0.680177
NC_000913	1956675	1956680		0.644547
NC_000913	1956680	1956685		0.357529
NC_000913	1956685	1956690		0.160926
NC_000913	1956690	1956695		0.093821
NC_000913	1956695	1956700		0.098327
NC_000913	1956700	1956705		0.070645
NC_000913	1956705	1956710		0.085204
NC_000913	1956710	1956715		0.088112
NC_000913	1956715	1956720		0.047939
NC_000913	1956720	1956725		0.058368
NC_000913	1956725	1956730		0.237920
NC_000913	1956730	1956735		0.325278
NC_000913	1956735	1956740		0.383829
NC_000913	1956740	1956745		0.760079
NC_000913	1956745	1956750		0.542672
NC_000913	1956750	1956755		0.469092
NC_000913	1956755	1956760		0.320230
NC_000913	1956760	1956765		0.106338
NC_000913	1956765	1956770		0.122751
NC_000913	1956770	1956775		0.067287
NC_000913	1956775	1956780		0.070702
NC_000913	1956780	1956785		0.079355
NC_000913	1956785	1956790		0.102661
NC_000913	1956790	1956795		0.108228
NC_000913	1956795	1956800		0.093232
NC_000913	1956800	1956805		0.053080
NC_000913	1956805	1956810		0.052931
NC_000913	1956810	1956815		0.039227
NC_000913	1956815	1956820		0.038504
NC_000913	1956820	1956825		0.032842
NC_000913	1956825	1956830		0.031259
NC_000913	1956830	1956835		0.050471
NC_000913	1956835	1956840		0.118977
NC_000913	1956840	1956845		0.146264
NC_000913	1956845	1956850		0.091152
NC_000913	1956850	1956855		0.152952
NC_000913	1956855	1956860		0.084914
NC_000913	1956860	1956865		0.091174
NC_000913	1956865	1956870		0.122666
NC_000913	1956870	1956875		0.169611
NC_000913	1956875	1956880		0.118449
NC_000913	1956880	1956885		0.096109
NC_000913	1956885	1956890		0.123080
NC_000913	1956890	1956895		0.129042
NC_000913	1956895	1956900		0.201680
NC_000913	1956900	1956905		0.323538
NC_000913	1956905	1956910		0.440724
NC_000913	1956910	1956915		0.493841
NC_000913	1956915	1956920		0.401577
NC_000913	1956920	1956925		0.437730
NC_000913	1956925	1956930		0.423251
NC_000913	1956930	1956935		0.346646
NC_000913	1956935	1956940		0.321585
NC_000913	1956940	1956945		0.325165
NC_000913	1956945	1956950		0.159875
NC_000913	1956950	1956955		0.138393
NC_000913	1956955	1956960		0.117092
NC_000913	1956960	1956965		0.122419
NC_000913	1956965	1956970		0.083555
NC_000913	1956970	1956975		0.060422
NC_000913	1956975	1956980		0.092961
NC_000913	1956980	1956985		0.437116
NC_000913	1956985	1956990		0.965339
NC_000913	1956990	1956995		0.960108
NC_000913	1956995	1957000		0.798299
NC_000913	1957000	1957005		0.109293
NC_000913	1957005	1957010		0.038426
NC_000913	1957010	1957015		0.027902
NC_000913	1957015	1957020		0.057811
NC_000913	1957020	1957025		0.047142
NC_000913	1957025	1957030		0.022069
NC_000913	1957030	1957035		0.019822
NC_000913	1957035	1957040		0.015824
NC_000913	1957040	1957045		0.015795
NC_000913	1957045	1957050		0.010674
NC_000913	1957050	1957055		0.014879
NC_000913	1957055	1957060		0.007515
NC_000913	1957060	1957065		0.009945
NC_000913	1957065	1957070		0.012940
NC_000913	1957070	1957075		0.005204
NC_000913	1957075	1957080		0.006734
NC_000913	1957080	1957085		0.005609
NC_000913	1957085	1957090		0.006915
NC_000913	1957090	1957095		0.007911
NC_000913	1957095	1957100		0.008865
NC_000913	1957100	1957105		0.015040
NC_000913	1957105	1957110		0.026521
NC_000913	1957110	1957115		0.021253
NC_000913	1957115	1957120		0.018666
NC_000913	1957120	1957125		0.017453
NC_000913	1957125	1957130		0.026696
NC_000913	1957130	1957135		0.037919
NC_000913	1957135	1957140		0.031155
NC_000913	1957140	1957145		0.043896
NC_000913	1957145	1957150		0.049320
NC_000913	1957150	1957155		0.086647
NC_000913	1957155	1957160		0.135106
NC_000913	1957160	1957165		0.226681
NC_000913	1957165	1957170		0.317151
NC_000913	1957170	1957175		0.374933
NC_000913	1957175	1957180		0.385748
NC_000913	1957180	1957185		0.572823
NC_000913	1957185	1957190		0.712312
NC_000913	1957190	1957195		0.964466
NC_000913	1957195	1957200		0.769510
NC_000913	1957200	1957205		1.031412
NC_000913	1957205	1957210		1.475032
NC_000913	1957210	1957215		2.079153
NC_000913	1957215	1957220		1.839769
NC_000913	1957220	1957225		1.830532
NC_000913	1957225	1957230		0.804360
NC_000913	1957230	1957235		0.676749
NC_000913	1957235	1957240		0.698588
NC_000913	1957240	1957245		0.650405
NC_000913	1957245	1957250		0.678708
NC_000913	1957250	1957255		0.629519
NC_000913	1957255	1957260		0.571847
NC_000913	1957260	1957265		0.447241
NC_000913	1957265	1957270		0.348768
NC_000913	1957270	1957275		0.284114
NC_000913	1957275	1957280		0.234640
NC_000913	1957280	1957285		0.196635
NC_000913	1957285	1957290		0.156757
NC_000913	1957290	1957295		0.168003
NC_000913	1957295	1957300		0.166631
NC_000913	1957300	1957305		0.069582
NC_000913	1957305	1957310		0.049997
NC_000913	1957310	1957315		0.050638
NC_000913	1957315	1957320		0.061785
NC_000913	1957320	1957325		0.039826
NC_000913	1957325	1957330		0.027963
NC_000913	1957330	1957335		0.034070
NC_000913	1957335	1957340		0.048620
NC_000913	1957340	1957345		0.059663
NC_000913	1957345	1957350		0.126780
NC_000913	1957350	1957355		0.147799
NC_000913	1957355	1957360		0.148155
NC_000913	1957360	1957365		0.333684
NC_000913	1957365	1957370		0.302369
NC_000913	1957370	1957375		0.266882
NC_000913	1957375	1957380		0.204953
NC_000913	1957380	1957385		0.235427
NC_000913	1957385	1957390		0.226079
NC_000913	1957390	1957395		0.214449
NC_000913	1957395	1957400		0.256406
NC_000913	1957400	1957405		0.192154
NC_000913	1957405	1957410		0.255340
NC_000913	1957410	1957415		0.457549
NC_000913	1957415	1957420		0.504605
NC_000913	1957420	1957425		0.666979
NC_000913	1957425	1957430		0.873001
NC_000913	1957430	1957435		0.675506
NC_000913	1957435	1957440		0.623367
NC_000913	1957440	1957445		0.381971
NC_000913	1957445	1957450		0.305465
NC_000913	1957450	1957455		0.218373
NC_000913	1957455	1957460		0.312634
NC_000913	1957460	1957465		0.380326
NC_000913	1957465	1957470		0.301578
NC_000913	1957470	1957475		0.131258
NC_000913	1957475	1957480		0.108147
NC_000913	1957480	1957485		0.156748
NC_000913	1957485	1957490		0.223513
NC_000913	1957490	1957495		0.139437
NC_000913	1957495	1957500		0.095107
NC_000913	1957500	1957505		0.096384
NC_000913	1957505	1957510		0.079014
NC_000913	1957510	1957515		0.085014
NC_000913	1957515	1957520		0.042575
NC_000913	1957520	1957525		0.132743
NC_000913	1957525	1957530		0.263306
NC_000913	1957530	1957535		0.812687
NC_000913	1957535	1957540		0.910417
NC_000913	1957540	1957545		1.103017
NC_000913	1957545	1957550		0.745454
NC_000913	1957550	1957555		0.569338
NC_000913	1957555	1957560		0.357891
NC_000913	1957560	1957565		0.309469
NC_000913	1957565	1957570		0.219494
NC_000913	1957570	1957575		0.194766
NC_000913	1957575	1957580		0.175100
NC_000913	1957580	1957585		0.221550
NC_000913	1957585	1957590		0.220349
NC_000913	1957590	1957595		0.221752
NC_000913	1957595	1957600		0.333179
NC_000913	1957600	1957605		0.754887
NC_000913	1957605	1957610		0.769104
NC_000913	1957610	1957615		0.908026
NC_000913	1957615	1957620		1.207609
NC_000913	1957620	1957625		1.570819
NC_000913	1957625	1957630		1.635147
NC_000913	1957630	1957635		1.925955
NC_000913	1957635	1957640		1.742920
NC_000913	1957640	1957645		1.837841
NC_000913	1957645	1957650		1.377192
NC_000913	1957650	1957655		1.484586
NC_000913	1957655	1957660		1.432622
NC_000913	1957660	1957665		1.518674
NC_000913	1957665	1957670		1.397475
NC_000913	1957670	1957675		1.917561
NC_000913	1957675	1957680		2.386367
NC_000913	1957680	1957685		2.664421
NC_000913	1957685	1957690		2.115802
NC_000913	1957690	1957695		2.155300
NC_000913	1957695	1957700		2.561502
NC_000913	1957700	1957705		2.271531
NC_000913	1957705	1957710		2.103425
NC_000913	1957710	1957715		1.714157
NC_000913	1957715	1957720		1.923041
NC_000913	1957720	1957725		0.936720
NC_000913	1957725	1957730		0.751891
NC_000913	1957730	1957735		0.333710
NC_000913	1957735	1957740		0.246554
NC_000913	1957740	1957745		0.203935
NC_000913	1957745	1957750		0.254929
NC_000913	1957750	1957755		0.249564
NC_000913	1957755	1957760		0.310640
NC_000913	1957760	1957765		0.367339
NC_000913	1957765	1957770		0.495660
NC_000913	1957770	1957775		1.262783
NC_000913	1957775	1957780		1.856798
NC_000913	1957780	1957785		1.582801
NC_000913	1957785	1957790		1.242169
NC_000913	1957790	1957795		0.865361
NC_000913	1957795	1957800		0.740208
NC_000913	1957800	1957805		0.743691
NC_000913	1957805	1957810		0.718810
NC_000913	1957810	1957815		0.643263
NC_000913	1957815	1957820		0.921323
NC_000913	1957820	1957825		2.030715
NC_000913	1957825	1957830		2.067096
NC_000913	1957830	1957835		1.910389
NC_000913	1957835	1957840		2.400223
NC_000913	1957840	1957845		2.293058
NC_000913	1957845	1957850		2.227297
NC_000913	1957850	1957855		2.043835
NC_000913	1957855	1957860		2.308354
NC_000913	1957860	1957865		2.790178
NC_000913	1957865	1957870		2.512895
NC_000913	1957870	1957875		3.165393
NC_000913	1957875	1957880		2.589062
NC_000913	1957880	1957885		2.750129
NC_000913	1957885	1957890		2.484135
NC_000913	1957890	1957895		3.048629
NC_000913	1957895	1957900		2.716935
NC_000913	1957900	1957905		2.530112
NC_000913	1957905	1957910		3.021211
NC_000913	1957910	1957915		3.140741
NC_000913	1957915	1957920		2.507963
NC_000913	1957920	1957925		2.062501
NC_000913	1957925	1957930		0.916118
NC_000913	1957930	1957935		1.286972
NC_000913	1957935	1957940		1.128935
NC_000913	1957940	1957945		1.100166
NC_000913	1957945	1957950		1.453268
NC_000913	1957950	1957955		1.891137
NC_000913	1957955	1957960		2.052748
NC_000913	1957960	1957965		2.839223
NC_000913	1957965	1957970		3.416016
NC_000913	1957970	1957975		3.584451
NC_000913	1957975	1957980		4.392809
NC_000913	1957980	1957985		6.129687
NC_000913	1957985	1957990		4.775743
NC_000913	1957990	1957995		4.485972
NC_000913	1957995	1958000		2.607795
NC_000913	1958000	1958005		1.913084
NC_000913	1958005	1958010		1.349580
NC_000913	1958010	1958015		1.246250
NC_000913	1958015	1958020		1.082557
NC_000913	1958020	1958025		0.929633
NC_000913	1958025	1958030		0.927494
NC_000913	1958030	1958035		1.762158
NC_000913	1958035	1958040		2.183007
NC_000913	1958040	1958045		3.343841
NC_000913	1958045	1958050		2.520644
NC_000913	1958050	1958055		2.509834
NC_000913	1958055	1958060		2.444979
NC_000913	1958060	1958065		2.384509
NC_000913	1958065	1958070		1.297070
NC_000913	1958070	1958075		1.063185
NC_000913	1958075	1958080		1.044670
NC_000913	1958080	1958085		1.001861
NC_000913	1958085	1958090		0.795032
NC_000913	1958090	1958095		0.875909
NC_000913	1958095	1958100		0.945236
NC_000913	1958100	1958105		1.513609
NC_000913	1958105	1958110		3.669643
NC_000913	1958110	1958115		2.831304
NC_000913	1958115	1958120		3.116109
NC_000913	1958120	1958125		3.034204
NC_000913	1958125	1958130		3.023667
NC_000913	1958130	1958135		2.565571
NC_000913	1958135	1958140		2.405138
NC_000913	1958140	1958145		2.574865
NC_000913	1958145	1958150		4.372020
NC_000913	1958150	1958155		4.671926
NC_000913	1958155	1958160		4.983813
NC_000913	1958160	1958165		5.468961
NC_000913	1958165	1958170		5.570610
NC_000913	1958170	1958175		5.758812
NC_000913	1958175	1958180		7.083578
NC_000913	1958180	1958185		7.279959
NC_000913	1958185	1958190		7.133306
NC_000913	1958190	1958195		6.469495
NC_000913	1958195	1958200		7.283786
NC_000913	1958200	1958205		6.952456
NC_000913	1958205	1958210		6.580993
NC_000913	1958210	1958215		6.701486
NC_000913	1958215	1958220		6.741278
NC_000913	1958220	1958225		6.700417
NC_000913	1958225	1958230		7.371406
NC_000913	1958230	1958235		7.731240
NC_000913	1958235	1958240		5.380917
NC_000913	1958240	1958245		5.766588
NC_000913	1958245	1958250		6.321087
NC_000913	1958250	1958255		4.822345
NC_000913	1958255	1958260		4.392076
NC_000913	1958260	1958265		3.389733
NC_000913	1958265	1958270		2.852960
NC_000913	1958270	1958275		3.320822
NC_000913	1958275	1958280		3.582364
NC_000913	1958280	1958285		2.730221
NC_000913	1958285	1958290		3.002980
NC_000913	1958290	1958295		2.728898
NC_000913	1958295	1958300		3.592164
NC_000913	1958300	1958305		5.002370
NC_000913	1958305	1958310		5.886263
NC_000913	1958310	1958315		5.552269
NC_000913	1958315	1958320		5.977223
NC_000913	1958320	1958325		5.600819
NC_000913	1958325	1958330		6.135881
NC_000913	1958330	1958335		7.273093
NC_000913	1958335	1958340		8.587523
NC_000913	1958340	1958345		9.030458
NC_000913	1958345	1958350		7.405111
NC_000913	1958350	1958355		8.089895
NC_000913	1958355	1958360		5.805368
NC_000913	1958360	1958365		4.280305
NC_000913	1958365	1958370		3.791992
NC_000913	1958370	1958375		2.501196
NC_000913	1958375	1958380		2.465071
NC_000913	1958380	1958385		1.825826
NC_000913	1958385	1958390		1.777443
NC_000913	1958390	1958395		1.783924
NC_000913	1958395	1958400		1.798264
NC_000913	1958400	1958405		1.718520
NC_000913	1958405	1958410		1.425780
NC_000913	1958410	1958415		1.522885
NC_000913	1958415	1958420		1.511932
NC_000913	1958420	1958425		1.616218
NC_000913	1958425	1958430		2.100754
NC_000913	1958430	1958435		2.261028
NC_000913	1958435	1958440		1.828970
NC_000913	1958440	1958445		1.467104
NC_000913	1958445	1958450		0.686408
NC_000913	1958450	1958455		0.710430
NC_000913	1958455	1958460		0.803774
NC_000913	1958460	1958465		0.799361
NC_000913	1958465	1958470		0.629920
NC_000913	1958470	1958475		0.579452
NC_000913	1958475	1958480		0.674902
NC_000913	1958480	1958485		0.713281
NC_000913	1958485	1958490		0.844873
NC_000913	1958490	1958495		2.383530
NC_000913	1958495	1958500		1.296289
NC_000913	1958500	1958505		1.407631
NC_000913	1958505	1958510		0.576172
NC_000913	1958510	1958515		0.297166
NC_000913	1958515	1958520		0.182671
NC_000913	1958520	1958525		0.160121
NC_000913	1958525	1958530		0.114753
NC_000913	1958530	1958535		0.129226
NC_000913	1958535	1958540		0.111291
NC_000913	1958540	1958545		0.366208
NC_000913	1958545	1958550		0.282125
NC_000913	1958550	1958555		0.228300
NC_000913	1958555	1958560		0.062474
NC_000913	1958560	1958565		0.075181
NC_000913	1958565	1958570		0.068281
NC_000913	1958570	1958575		0.073765
NC_000913	1958575	1958580		0.076471
NC_000913	1958580	1958585		0.204342
NC_000913	1958585	1958590		0.034949
NC_000913	1958590	1958595		0.006483
NC_000913	1958595	1958600		0.003704
NC_000913	1958600	1958605		0.001382
NC_000913	1958605	1958610		0.000456
NC_000913	1958610	1958615		0.000290
NC_000913	1958615	1958620		0.000034
NC_000913	1958620	1958625		0.000047
NC_000913	1958625	1958630		0.000011
NC_000913	1958630	1958635		0.000014
NC_000913	1958635	1958640		0.000025
NC_000913	1958640	1958645		0.000223
NC_000913	1958645	1958650		0.004515
NC_000913	1958650	1958655		0.006121
NC_000913	1958655	1958660		0.008029
NC_000913	1958660	1958665		0.009965
NC_000913	1958665	1958670		0.009100
NC_000913	1958670	1958675		0.007729
NC_000913	1958675	1958680		0.007675
NC_000913	1958680	1958685		0.005646
NC_000913	1958685	1958690		0.005936
NC_000913	1958690	1958695		0.005155
NC_000913	1958695	1958700		0.005818
NC_000913	1958700	1958705		0.003635
NC_000913	1958705	1958710		0.003048
NC_000913	1958710	1958715		0.003260
NC_000913	1958715	1958720		0.003136
NC_000913	1958720	1958725		0.003500
NC_000913	1958725	1958730		0.013789
NC_000913	1958730	1958735		0.014825
NC_000913	1958735	1958740		0.014059
NC_000913	1958740	1958745		0.015158
NC_000913	1958745	1958750		0.020705
NC_000913	1958750	1958755		0.026770
NC_000913	1958755	1958760		0.026894
NC_000913	1958760	1958765		0.048807
NC_000913	1958765	1958770		0.074943
NC_000913	1958770	1958775		0.026438
NC_000913	1958775	1958780		0.251013
NC_000913	1958780	1958785		0.290366
NC_000913	1958785	1958790		0.301911
NC_000913	1958790	1958795		0.118405
NC_000913	1958795	1958800		0.190397
NC_000913	1958800	1958805		0.204514
NC_000913	1958805	1958810		0.216372
NC_000913	1958810	1958815		0.175309
NC_000913	1958815	1958820		0.211460
NC_000913	1958820	1958825		0.247989
NC_000913	1958825	1958830		0.241650
NC_000913	1958830	1958835		0.421347
NC_000913	1958835	1958840		0.481246
NC_000913	1958840	1958845		0.707253
NC_000913	1958845	1958850		1.051685
NC_000913	1958850	1958855		1.212711
NC_000913	1958855	1958860		1.366137
NC_000913	1958860	1958865		1.558525
NC_000913	1958865	1958870		1.528270
NC_000913	1958870	1958875		1.872133
NC_000913	1958875	1958880		2.114311
NC_000913	1958880	1958885		2.202829
NC_000913	1958885	1958890		2.083277
NC_000913	1958890	1958895		2.722441
NC_000913	1958895	1958900		1.763018
NC_000913	1958900	1958905		1.716269
NC_000913	1958905	1958910		1.458363
NC_000913	1958910	1958915		1.316020
NC_000913	1958915	1958920		1.329266
NC_000913	1958920	1958925		1.452661
NC_000913	1958925	1958930		1.434637
NC_000913	1958930	1958935		1.370729
NC_000913	1958935	1958940		1.252430
NC_000913	1958940	1958945		0.750208
NC_000913	1958945	1958950		0.795293
NC_000913	1958950	1958955		0.525952
NC_000913	1958955	1958960		0.548072
NC_000913	1958960	1958965		0.260478
NC_000913	1958965	1958970		0.203141
NC_000913	1958970	1958975		0.345652
NC_000913	1958975	1958980		0.212071
NC_000913	1958980	1958985		0.128362
NC_000913	1958985	1958990		0.129887
NC_000913	1958990	1958995		0.128024
NC_000913	1958995	1959000		0.147322
NC_000913	1959000	1959005		0.134044
NC_000913	1959005	1959010		0.140882
NC_000913	1959010	1959015		0.164398
NC_000913	1959015	1959020		0.349920
NC_000913	1959020	1959025		0.338254
NC_000913	1959025	1959030		0.321097
NC_000913	1959030	1959035		0.453824
NC_000913	1959035	1959040		0.400512
NC_000913	1959040	1959045		0.288045
NC_000913	1959045	1959050		0.206108
NC_000913	1959050	1959055		0.223688
NC_000913	1959055	1959060		0.105759
NC_000913	1959060	1959065		0.110971
NC_000913	1959065	1959070		0.088438
NC_000913	1959070	1959075		0.079914
NC_000913	1959075	1959080		0.078856
NC_000913	1959080	1959085		0.086997
NC_000913	1959085	1959090		0.105569
NC_000913	1959090	1959095		0.150611
NC_000913	1959095	1959100		0.355650
NC_000913	1959100	1959105		0.250731
NC_000913	1959105	1959110		0.218022
NC_000913	1959110	1959115		0.176358
NC_000913	1959115	1959120		0.183250
NC_000913	1959120	1959125		0.218180
NC_000913	1959125	1959130		0.217861
NC_000913	1959130	1959135		0.239728
NC_000913	1959135	1959140		0.264013
NC_000913	1959140	1959145		0.367459
NC_000913	1959145	1959150		0.391676
NC_000913	1959150	1959155		0.413710
NC_000913	1959155	1959160		0.438081
NC_000913	1959160	1959165		0.540495
NC_000913	1959165	1959170		0.475737
NC_000913	1959170	1959175		0.478639
NC_000913	1959175	1959180		0.711411
NC_000913	1959180	1959185		0.752127
NC_000913	1959185	1959190		0.817793
NC_000913	1959190	1959195		0.606999
NC_000913	1959195	1959200		0.844712
NC_000913	1959200	1959205		0.622341
NC_000913	1959205	1959210		0.640938
NC_000913	1959210	1959215		0.641696
NC_000913	1959215	1959220		0.634181
NC_000913	1959220	1959225		0.644286
NC_000913	1959225	1959230		0.768672
NC_000913	1959230	1959235		1.066474
NC_000913	1959235	1959240		1.198060
NC_000913	1959240	1959245		1.316504
NC_000913	1959245	1959250		1.357614
NC_000913	1959250	1959255		1.343702
NC_000913	1959255	1959260		1.126347
NC_000913	1959260	1959265		0.953990
NC_000913	1959265	1959270		0.703874
NC_000913	1959270	1959275		0.583190
NC_000913	1959275	1959280		0.314262
NC_000913	1959280	1959285		0.161037
NC_000913	1959285	1959290		0.139314
NC_000913	1959290	1959295		0.129102
NC_000913	1959295	1959300		0.124230
NC_000913	1959300	1959305		0.119975
NC_000913	1959305	1959310		0.166048
NC_000913	1959310	1959315		0.226815
NC_000913	1959315	1959320		0.678563
NC_000913	1959320	1959325		0.553299
NC_000913	1959325	1959330		0.270990
NC_000913	1959330	1959335		0.211408
NC_000913	1959335	1959340		0.139508
NC_000913	1959340	1959345		0.065233
NC_000913	1959345	1959350		0.013516
NC_000913	1959350	1959355		0.011864
NC_000913	1959355	1959360		0.013563
NC_000913	1959360	1959365		0.012971
NC_000913	1959365	1959370		0.011366
NC_000913	1959370	1959375		0.007123
NC_000913	1959375	1959380		0.010276
NC_000913	1959380	1959385		0.057898
NC_000913	1959385	1959390		0.100075
NC_000913	1959390	1959395		0.090435
NC_000913	1959395	1959400		0.072222
NC_000913	1959400	1959405		0.061841
NC_000913	1959405	1959410		0.070751
NC_000913	1959410	1959415		0.083797
NC_000913	1959415	1959420		0.091078
NC_000913	1959420	1959425		0.137741
NC_000913	1959425	1959430		0.191468
NC_000913	1959430	1959435		0.224961
NC_000913	1959435	1959440		0.186626
NC_000913	1959440	1959445		0.196024
NC_000913	1959445	1959450		0.057636
NC_000913	1959450	1959455		0.040012
NC_000913	1959455	1959460		0.047746
NC_000913	1959460	1959465		0.036952
NC_000913	1959465	1959470		0.040582
NC_000913	1959470	1959475		0.025203
NC_000913	1959475	1959480		0.029756
NC_000913	1959480	1959485		0.048445
NC_000913	1959485	1959490		0.108936
NC_000913	1959490	1959495		0.149010
NC_000913	1959495	1959500		0.175939
NC_000913	1959500	1959505		0.113896
NC_000913	1959505	1959510		1.288613
NC_000913	1959510	1959515		1.511396
NC_000913	1959515	1959520		1.524712
NC_000913	1959520	1959525		1.454899
NC_000913	1959525	1959530		1.332479
NC_000913	1959530	1959535		1.271120
NC_000913	1959535	1959540		0.931509
NC_000913	1959540	1959545		0.869211
NC_000913	1959545	1959550		0.938718
NC_000913	1959550	1959555		0.994990
NC_000913	1959555	1959560		1.123691
NC_000913	1959560	1959565		1.322522
NC_000913	1959565	1959570		0.859183
NC_000913	1959570	1959575		0.765446
NC_000913	1959575	1959580		0.670728
NC_000913	1959580	1959585		0.791437
NC_000913	1959585	1959590		0.758568
NC_000913	1959590	1959595		0.644969
NC_000913	1959595	1959600		0.766827
NC_000913	1959600	1959605		0.920646
NC_000913	1959605	1959610		0.254268
NC_000913	1959610	1959615		0.145901
NC_000913	1959615	1959620		0.038814
NC_000913	1959620	1959625		0.032419
NC_000913	1959625	1959630		0.012836
NC_000913	1959630	1959635		0.004905
NC_000913	1959635	1959640		0.013536
NC_000913	1959640	1959645		0.024583
NC_000913	1959645	1959650		0.031172
NC_000913	1959650	1959655		0.044782
NC_000913	1959655	1959660		0.050653
NC_000913	1959660	1959665		0.051378
NC_000913	1959665	1959670		0.107221
NC_000913	1959670	1959675		0.191300
NC_000913	1959675	1959680		0.154782
NC_000913	1959680	1959685		0.144104
NC_000913	1959685	1959690		0.130527
NC_000913	1959690	1959695		0.153622
NC_000913	1959695	1959700		0.146677
NC_000913	1959700	1959705		0.077741
NC_000913	1959705	1959710		0.050088
NC_000913	1959710	1959715		0.047092
NC_000913	1959715	1959720		0.028583
NC_000913	1959720	1959725		0.024697
NC_000913	1959725	1959730		0.016145
NC_000913	1959730	1959735		0.020296
NC_000913	1959735	1959740		0.017551
NC_000913	1959740	1959745		0.010616
NC_000913	1959745	1959750		0.023300
NC_000913	1959750	1959755		0.159065
NC_000913	1959755	1959760		0.186558
NC_000913	1959760	1959765		0.246569
NC_000913	1959765	1959770		0.336854
NC_000913	1959770	1959775		0.421754
NC_000913	1959775	1959780		0.518782
NC_000913	1959780	1959785		0.395213
NC_000913	1959785	1959790		0.472918
NC_000913	1959790	1959795		0.550092
NC_000913	1959795	1959800		0.636402
NC_000913	1959800	1959805		0.687978
NC_000913	1959805	1959810		0.605405
NC_000913	1959810	1959815		0.354454
NC_000913	1959815	1959820		0.156859
NC_000913	1959820	1959825		0.134016
NC_000913	1959825	1959830		0.069325
NC_000913	1959830	1959835		0.028306
NC_000913	1959835	1959840		0.016144
NC_000913	1959840	1959845		0.009476
NC_000913	1959845	1959850		0.004865
NC_000913	1959850	1959855		0.004842
NC_000913	1959855	1959860		0.005456
NC_000913	1959860	1959865		0.003879
NC_000913	1959865	1959870		0.008091
NC_000913	1959870	1959875		0.009094
NC_000913	1959875	1959880		0.009853
NC_000913	1959880	1959885		0.019914
NC_000913	1959885	1959890		0.023726
NC_000913	1959890	1959895		0.022911
NC_000913	1959895	1959900		0.030065
NC_000913	1959900	1959905		0.025706
NC_000913	1959905	1959910		0.030902
NC_000913	1959910	1959915		0.020410
NC_000913	1959915	1959920		0.016712
NC_000913	1959920	1959925		0.018802
NC_000913	1959925	1959930		0.018181
NC_000913	1959930	1959935		0.019467
NC_000913	1959935	1959940		0.006887
NC_000913	1959940	1959945		0.015455
NC_000913	1959945	1959950		0.024938
NC_000913	1959950	1959955		0.024623
NC_000913	1959955	1959960		0.045543
NC_000913	1959960	1959965		0.054282
NC_000913	1959965	1959970		0.056351
NC_000913	1959970	1959975		0.050761
NC_000913	1959975	1959980		0.048897
NC_000913	1959980	1959985		0.077865
NC_000913	1959985	1959990		0.070633
NC_000913	1959990	1959995		0.070861
NC_000913	1959995	1960000		0.050192
NC_000913	1960000	1960005		0.047092
NC_000913	1960005	1960010		0.028690
NC_000913	1960010	1960015		0.034374
NC_000913	1960015	1960020		0.033392
NC_000913	1960020	1960025		0.032028
NC_000913	1960025	1960030		0.027900
NC_000913	1960030	1960035		0.022724
NC_000913	1960035	1960040		0.022662
NC_000913	1960040	1960045		0.020294
NC_000913	1960045	1960050		0.024189
NC_000913	1960050	1960055		0.053095
NC_000913	1960055	1960060		0.039855
NC_000913	1960060	1960065		0.063265
NC_000913	1960065	1960070		0.045267
NC_000913	1960070	1960075		0.055412
NC_000913	1960075	1960080		0.104719
NC_000913	1960080	1960085		0.168997
NC_000913	1960085	1960090		0.155935
NC_000913	1960090	1960095		0.174990
NC_000913	1960095	1960100		0.208365
NC_000913	1960100	1960105		0.243820
NC_000913	1960105	1960110		0.283757
NC_000913	1960110	1960115		0.288596
NC_000913	1960115	1960120		0.344682
NC_000913	1960120	1960125		0.347180
NC_000913	1960125	1960130		0.278820
NC_000913	1960130	1960135		0.561621
NC_000913	1960135	1960140		0.755131
NC_000913	1960140	1960145		0.752609
NC_000913	1960145	1960150		0.624383
NC_000913	1960150	1960155		0.595686
NC_000913	1960155	1960160		0.548738
NC_000913	1960160	1960165		0.427383
NC_000913	1960165	1960170		0.497005
NC_000913	1960170	1960175		0.441712
NC_000913	1960175	1960180		0.373442
NC_000913	1960180	1960185		0.496753
NC_000913	1960185	1960190		0.421737
NC_000913	1960190	1960195		0.486936
NC_000913	1960195	1960200		0.399302
NC_000913	1960200	1960205		0.455241
NC_000913	1960205	1960210		0.480245
NC_000913	1960210	1960215		0.476242
NC_000913	1960215	1960220		0.462850
NC_000913	1960220	1960225		0.518572
NC_000913	1960225	1960230		0.495298
NC_000913	1960230	1960235		0.688248
NC_000913	1960235	1960240		0.862385
NC_000913	1960240	1960245		0.866554
NC_000913	1960245	1960250		0.793617
NC_000913	1960250	1960255		0.758148
NC_000913	1960255	1960260		0.741826
NC_000913	1960260	1960265		0.687370
NC_000913	1960265	1960270		0.566902
NC_000913	1960270	1960275		0.603479
NC_000913	1960275	1960280		0.141762
NC_000913	1960280	1960285		0.083749
NC_000913	1960285	1960290		0.059713
NC_000913	1960290	1960295		0.026723
NC_000913	1960295	1960300		0.020646
NC_000913	1960300	1960305		0.019788
NC_000913	1960305	1960310		0.023434
NC_000913	1960310	1960315		0.006625
NC_000913	1960315	1960320		0.024734
NC_000913	1960320	1960325		0.032376
NC_000913	1960325	1960330		0.068491
NC_000913	1960330	1960335		0.081821
NC_000913	1960335	1960340		0.153497
NC_000913	1960340	1960345		0.136364
NC_000913	1960345	1960350		0.470945
NC_000913	1960350	1960355		0.216070
NC_000913	1960355	1960360		0.245919
NC_000913	1960360	1960365		0.255269
NC_000913	1960365	1960370		0.244973
NC_000913	1960370	1960375		0.242174
NC_000913	1960375	1960380		0.247400
NC_000913	1960380	1960385		0.477610
NC_000913	1960385	1960390		0.585843
NC_000913	1960390	1960395		0.466148
NC_000913	1960395	1960400		0.577083
NC_000913	1960400	1960405		0.581341
NC_000913	1960405	1960410		0.688585
NC_000913	1960410	1960415		0.630216
NC_000913	1960415	1960420		0.570199
NC_000913	1960420	1960425		0.699785
NC_000913	1960425	1960430		0.816081
NC_000913	1960430	1960435		0.919511
NC_000913	1960435	1960440		1.103541
NC_000913	1960440	1960445		1.262740
NC_000913	1960445	1960450		1.726806
NC_000913	1960450	1960455		1.932809
NC_000913	1960455	1960460		1.740169
NC_000913	1960460	1960465		1.836177
NC_000913	1960465	1960470		1.691492
NC_000913	1960470	1960475		1.667444
NC_000913	1960475	1960480		1.874272
NC_000913	1960480	1960485		1.902029
NC_000913	1960485	1960490		1.969461
NC_000913	1960490	1960495		1.924117
NC_000913	1960495	1960500		1.810595
NC_000913	1960500	1960505		1.753751
NC_000913	1960505	1960510		1.690931
NC_000913	1960510	1960515		2.203293
NC_000913	1960515	1960520		1.921149
NC_000913	1960520	1960525		1.314855
NC_000913	1960525	1960530		0.331013
NC_000913	1960530	1960535		0.237137
NC_000913	1960535	1960540		0.230134
NC_000913	1960540	1960545		0.218962
NC_000913	1960545	1960550		0.219411
NC_000913	1960550	1960555		0.192341
NC_000913	1960555	1960560		0.374513
NC_000913	1960560	1960565		0.776075
NC_000913	1960565	1960570		0.817569
NC_000913	1960570	1960575		1.361611
NC_000913	1960575	1960580		1.054977
NC_000913	1960580	1960585		0.880560
NC_000913	1960585	1960590		0.912198
NC_000913	1960590	1960595		0.847300
NC_000913	1960595	1960600		0.703723
NC_000913	1960600	1960605		0.592532
NC_000913	1960605	1960610		0.501869
NC_000913	1960610	1960615		0.378843
NC_000913	1960615	1960620		0.301651
NC_000913	1960620	1960625		0.225372
NC_000913	1960625	1960630		0.222065
NC_000913	1960630	1960635		0.148125
NC_000913	1960635	1960640		0.128987
NC_000913	1960640	1960645		0.187492
NC_000913	1960645	1960650		0.291599
NC_000913	1960650	1960655		0.390053
NC_000913	1960655	1960660		0.443645
NC_000913	1960660	1960665		0.452740
NC_000913	1960665	1960670		0.365904
NC_000913	1960670	1960675		0.120446
NC_000913	1960675	1960680		0.097754
NC_000913	1960680	1960685		0.046115
NC_000913	1960685	1960690		0.040294
NC_000913	1960690	1960695		0.036966
NC_000913	1960695	1960700		0.060041
NC_000913	1960700	1960705		0.105812
NC_000913	1960705	1960710		0.133237
NC_000913	1960710	1960715		0.178393
NC_000913	1960715	1960720		0.232172
NC_000913	1960720	1960725		0.243910
NC_000913	1960725	1960730		0.220292
NC_000913	1960730	1960735		0.191038
NC_000913	1960735	1960740		0.209224
NC_000913	1960740	1960745		0.209949
NC_000913	1960745	1960750		0.262677
NC_000913	1960750	1960755		0.214872
NC_000913	1960755	1960760		0.207661
NC_000913	1960760	1960765		0.488795
NC_000913	1960765	1960770		0.383662
NC_000913	1960770	1960775		0.343831
NC_000913	1960775	1960780		0.348685
NC_000913	1960780	1960785		0.220938
NC_000913	1960785	1960790		0.228055
NC_000913	1960790	1960795		0.117272
NC_000913	1960795	1960800		0.109530
NC_000913	1960800	1960805		0.125361
NC_000913	1960805	1960810		0.166537
NC_000913	1960810	1960815		0.201524
NC_000913	1960815	1960820		0.211229
NC_000913	1960820	1960825		0.396491
NC_000913	1960825	1960830		0.575768
NC_000913	1960830	1960835		0.317735
NC_000913	1960835	1960840		0.426096
NC_000913	1960840	1960845		0.260238
NC_000913	1960845	1960850		0.193588
NC_000913	1960850	1960855		0.125565
NC_000913	1960855	1960860		0.127524
NC_000913	1960860	1960865		0.149933
NC_000913	1960865	1960870		0.147069
NC_000913	1960870	1960875		0.182253
NC_000913	1960875	1960880		0.258882
NC_000913	1960880	1960885		0.266751
NC_000913	1960885	1960890		0.258683
NC_000913	1960890	1960895		0.227852
NC_000913	1960895	1960900		0.114273
NC_000913	1960900	1960905		0.052799
NC_000913	1960905	1960910		0.042352
NC_000913	1960910	1960915		0.037469
NC_000913	1960915	1960920		0.027029
NC_000913	1960920	1960925		0.031627
NC_000913	1960925	1960930		0.035441
NC_000913	1960930	1960935		0.118874
NC_000913	1960935	1960940		0.197953
NC_000913	1960940	1960945		0.017939
NC_000913	1960945	1960950		0.011883
NC_000913	1960950	1960955		0.005775
NC_000913	1960955	1960960		0.005132
NC_000913	1960960	1960965		0.006715
NC_000913	1960965	1960970		0.006074
NC_000913	1960970	1960975		0.013406
NC_000913	1960975	1960980		0.009480
NC_000913	1960980	1960985		0.004280
NC_000913	1960985	1960990		0.003944
NC_000913	1960990	1960995		0.003362
NC_000913	1960995	1961000		0.005607
NC_000913	1961000	1961005		0.004658
NC_000913	1961005	1961010		0.005062
NC_000913	1961010	1961015		0.053529
NC_000913	1961015	1961020		0.102140
NC_000913	1961020	1961025		0.157103
NC_000913	1961025	1961030		0.164474
NC_000913	1961030	1961035		0.059653
NC_000913	1961035	1961040		0.057528
NC_000913	1961040	1961045		0.036455
NC_000913	1961045	1961050		0.052745
NC_000913	1961050	1961055		0.044585
NC_000913	1961055	1961060		0.055514
NC_000913	1961060	1961065		0.069344
NC_000913	1961065	1961070		0.154562
NC_000913	1961070	1961075		0.424567
NC_000913	1961075	1961080		0.586908
NC_000913	1961080	1961085		0.358314
NC_000913	1961085	1961090		0.373681
NC_000913	1961090	1961095		0.267516
NC_000913	1961095	1961100		0.229919
NC_000913	1961100	1961105		0.241918
NC_000913	1961105	1961110		0.326437
NC_000913	1961110	1961115		0.425134
NC_000913	1961115	1961120		0.414625
NC_000913	1961120	1961125		0.522283
NC_000913	1961125	1961130		0.552840
NC_000913	1961130	1961135		0.608365
NC_000913	1961135	1961140		0.507707
NC_000913	1961140	1961145		0.381591
NC_000913	1961145	1961150		0.237192
NC_000913	1961150	1961155		0.260781
NC_000913	1961155	1961160		0.271116
NC_000913	1961160	1961165		0.346494
NC_000913	1961165	1961170		0.552346
NC_000913	1961170	1961175		0.237792
NC_000913	1961175	1961180		0.305340
NC_000913	1961180	1961185		0.214876
NC_000913	1961185	1961190		0.119161
NC_000913	1961190	1961195		0.143709
NC_000913	1961195	1961200		0.200224
NC_000913	1961200	1961205		0.287280
NC_000913	1961205	1961210		0.326240
NC_000913	1961210	1961215		0.310189
NC_000913	1961215	1961220		0.290270
NC_000913	1961220	1961225		0.410857
NC_000913	1961225	1961230		0.346966
NC_000913	1961230	1961235		0.369033
NC_000913	1961235	1961240		0.557591
NC_000913	1961240	1961245		0.606442
NC_000913	1961245	1961250		0.661522
NC_000913	1961250	1961255		0.645756
NC_000913	1961255	1961260		0.565515
NC_000913	1961260	1961265		0.524848
NC_000913	1961265	1961270		0.440088
NC_000913	1961270	1961275		0.467034
NC_000913	1961275	1961280		0.603634
NC_000913	1961280	1961285		0.558994
NC_000913	1961285	1961290		0.612128
NC_000913	1961290	1961295		0.553189
NC_000913	1961295	1961300		0.398374
NC_000913	1961300	1961305		0.309096
NC_000913	1961305	1961310		0.255130
NC_000913	1961310	1961315		0.241029
NC_000913	1961315	1961320		0.224123
NC_000913	1961320	1961325		0.239411
NC_000913	1961325	1961330		0.263419
NC_000913	1961330	1961335		0.291720
NC_000913	1961335	1961340		0.352908
NC_000913	1961340	1961345		0.431208
NC_000913	1961345	1961350		0.532659
NC_000913	1961350	1961355		0.387475
NC_000913	1961355	1961360		0.174679
NC_000913	1961360	1961365		0.174045
NC_000913	1961365	1961370		0.234046
NC_000913	1961370	1961375		0.165159
NC_000913	1961375	1961380		0.200564
NC_000913	1961380	1961385		0.205408
NC_000913	1961385	1961390		0.259442
NC_000913	1961390	1961395		0.249609
NC_000913	1961395	1961400		0.335861
NC_000913	1961400	1961405		0.592435
NC_000913	1961405	1961410		0.532661
NC_000913	1961410	1961415		0.637078
NC_000913	1961415	1961420		0.694263
NC_000913	1961420	1961425		0.764137
NC_000913	1961425	1961430		1.221228
NC_000913	1961430	1961435		0.987160
NC_000913	1961435	1961440		1.645088
NC_000913	1961440	1961445		1.090548
NC_000913	1961445	1961450		1.146011
NC_000913	1961450	1961455		1.337618
NC_000913	1961455	1961460		1.190921
NC_000913	1961460	1961465		0.674019
NC_000913	1961465	1961470		0.455046
NC_000913	1961470	1961475		0.495477
NC_000913	1961475	1961480		0.285981
NC_000913	1961480	1961485		0.197549
NC_000913	1961485	1961490		0.168861
NC_000913	1961490	1961495		0.178387
NC_000913	1961495	1961500		0.142968
NC_000913	1961500	1961505		0.149970
NC_000913	1961505	1961510		0.151299
NC_000913	1961510	1961515		0.166509
NC_000913	1961515	1961520		0.166893
NC_000913	1961520	1961525		0.420766
NC_000913	1961525	1961530		0.263805
NC_000913	1961530	1961535		0.200894
NC_000913	1961535	1961540		0.164455
NC_000913	1961540	1961545		0.120537
NC_000913	1961545	1961550		0.111786
NC_000913	1961550	1961555		0.139301
NC_000913	1961555	1961560		0.165878
NC_000913	1961560	1961565		0.198883
NC_000913	1961565	1961570		0.195403
NC_000913	1961570	1961575		0.201470
NC_000913	1961575	1961580		0.219164
NC_000913	1961580	1961585		0.199393
NC_000913	1961585	1961590		0.132840
NC_000913	1961590	1961595		0.088295
NC_000913	1961595	1961600		0.077564
NC_000913	1961600	1961605		0.117364
NC_000913	1961605	1961610		0.183135
NC_000913	1961610	1961615		0.294003
NC_000913	1961615	1961620		0.368601
NC_000913	1961620	1961625		0.522158
NC_000913	1961625	1961630		0.606891
NC_000913	1961630	1961635		0.543247
NC_000913	1961635	1961640		0.597250
NC_000913	1961640	1961645		0.592470
NC_000913	1961645	1961650		0.620104
NC_000913	1961650	1961655		0.901207
NC_000913	1961655	1961660		1.077650
NC_000913	1961660	1961665		1.161577
NC_000913	1961665	1961670		0.975852
NC_000913	1961670	1961675		0.838325
NC_000913	1961675	1961680		0.764478
NC_000913	1961680	1961685		0.655531
NC_000913	1961685	1961690		0.724788
NC_000913	1961690	1961695		0.839325
NC_000913	1961695	1961700		0.668207
NC_000913	1961700	1961705		0.663837
NC_000913	1961705	1961710		0.596144
NC_000913	1961710	1961715		0.557947
NC_000913	1961715	1961720		0.616858
NC_000913	1961720	1961725		0.681717
NC_000913	1961725	1961730		0.669696
NC_000913	1961730	1961735		0.545013
NC_000913	1961735	1961740		0.529558
NC_000913	1961740	1961745		0.633846
NC_000913	1961745	1961750		0.552348
NC_000913	1961750	1961755		0.509494
NC_000913	1961755	1961760		0.456082
NC_000913	1961760	1961765		0.600957
NC_000913	1961765	1961770		0.564669
NC_000913	1961770	1961775		0.747659
NC_000913	1961775	1961780		0.583061
NC_000913	1961780	1961785		0.536481
NC_000913	1961785	1961790		0.591869
NC_000913	1961790	1961795		0.747085
NC_000913	1961795	1961800		0.280535
NC_000913	1961800	1961805		0.123302
NC_000913	1961805	1961810		0.123094
NC_000913	1961810	1961815		0.098478
NC_000913	1961815	1961820		0.135353
NC_000913	1961820	1961825		0.115510
NC_000913	1961825	1961830		0.112454
NC_000913	1961830	1961835		0.106079
NC_000913	1961835	1961840		0.388564
NC_000913	1961840	1961845		0.380278
NC_000913	1961845	1961850		0.387314
NC_000913	1961850	1961855		0.815592
NC_000913	1961855	1961860		1.622229
NC_000913	1961860	1961865		1.521929
NC_000913	1961865	1961870		2.306609
NC_000913	1961870	1961875		4.020018
NC_000913	1961875	1961880		4.811978
NC_000913	1961880	1961885		5.562915
NC_000913	1961885	1961890		4.598381
NC_000913	1961890	1961895		5.430793
NC_000913	1961895	1961900		4.610517
NC_000913	1961900	1961905		4.426846
NC_000913	1961905	1961910		3.659258
NC_000913	1961910	1961915		2.385932
NC_000913	1961915	1961920		2.357410
NC_000913	1961920	1961925		2.435237
NC_000913	1961925	1961930		2.096720
NC_000913	1961930	1961935		1.606369
NC_000913	1961935	1961940		1.591400
NC_000913	1961940	1961945		1.638872
NC_000913	1961945	1961950		0.966191
NC_000913	1961950	1961955		1.133715
NC_000913	1961955	1961960		1.438477
NC_000913	1961960	1961965		1.078059
NC_000913	1961965	1961970		1.333123
NC_000913	1961970	1961975		1.285375
NC_000913	1961975	1961980		1.701975
NC_000913	1961980	1961985		1.261407
NC_000913	1961985	1961990		1.200921
NC_000913	1961990	1961995		0.644399
NC_000913	1961995	1962000		0.258446
NC_000913	1962000	1962005		0.314804
NC_000913	1962005	1962010		0.338471
NC_000913	1962010	1962015		0.482715
NC_000913	1962015	1962020		0.375123
NC_000913	1962020	1962025		0.416394
NC_000913	1962025	1962030		0.382292
NC_000913	1962030	1962035		0.411843
NC_000913	1962035	1962040		0.497240
NC_000913	1962040	1962045		0.507269
NC_000913	1962045	1962050		0.591619
NC_000913	1962050	1962055		0.565537
NC_000913	1962055	1962060		0.306380
NC_000913	1962060	1962065		0.353156
NC_000913	1962065	1962070		0.246716
NC_000913	1962070	1962075		0.135320
NC_000913	1962075	1962080		0.157445
NC_000913	1962080	1962085		0.321722
NC_000913	1962085	1962090		0.439902
NC_000913	1962090	1962095		0.408404
NC_000913	1962095	1962100		0.437154
NC_000913	1962100	1962105		0.309495
NC_000913	1962105	1962110		0.250671
NC_000913	1962110	1962115		0.244638
NC_000913	1962115	1962120		0.283919
NC_000913	1962120	1962125		0.384391
NC_000913	1962125	1962130		0.295504
NC_000913	1962130	1962135		0.303699
NC_000913	1962135	1962140		0.447766
NC_000913	1962140	1962145		0.593525
NC_000913	1962145	1962150		0.863194
NC_000913	1962150	1962155		0.835959
NC_000913	1962155	1962160		0.714170
NC_000913	1962160	1962165		0.843403
NC_000913	1962165	1962170		0.813080
NC_000913	1962170	1962175		0.743324
NC_000913	1962175	1962180		0.660960
NC_000913	1962180	1962185		0.482108
NC_000913	1962185	1962190		0.475112
NC_000913	1962190	1962195		0.540235
NC_000913	1962195	1962200		0.721733
NC_000913	1962200	1962205		0.482279
NC_000913	1962205	1962210		0.494896
NC_000913	1962210	1962215		0.484548
NC_000913	1962215	1962220		0.502618
NC_000913	1962220	1962225		0.391447
NC_000913	1962225	1962230		0.381524
NC_000913	1962230	1962235		0.834639
NC_000913	1962235	1962240		0.684991
NC_000913	1962240	1962245		0.987198
NC_000913	1962245	1962250		1.273148
NC_000913	1962250	1962255		1.021261
NC_000913	1962255	1962260		0.476482
NC_000913	1962260	1962265		0.407456
NC_000913	1962265	1962270		0.340252
NC_000913	1962270	1962275		0.336592
NC_000913	1962275	1962280		0.344411
NC_000913	1962280	1962285		0.386372
NC_000913	1962285	1962290		0.487127
NC_000913	1962290	1962295		0.893190
NC_000913	1962295	1962300		0.888420
NC_000913	1962300	1962305		1.475099
NC_000913	1962305	1962310		0.984851
NC_000913	1962310	1962315		0.794282
NC_000913	1962315	1962320		0.486811
NC_000913	1962320	1962325		0.371303
NC_000913	1962325	1962330		0.336833
NC_000913	1962330	1962335		0.294760
NC_000913	1962335	1962340		0.726920
NC_000913	1962340	1962345		0.942872
NC_000913	1962345	1962350		1.210639
NC_000913	1962350	1962355		1.825031
NC_000913	1962355	1962360		1.555143
NC_000913	1962360	1962365		1.609572
NC_000913	1962365	1962370		1.655841
NC_000913	1962370	1962375		1.742598
NC_000913	1962375	1962380		1.675742
NC_000913	1962380	1962385		1.789230
NC_000913	1962385	1962390		1.930776
NC_000913	1962390	1962395		1.753901
NC_000913	1962395	1962400		2.266278
NC_000913	1962400	1962405		2.213386
NC_000913	1962405	1962410		2.579474
NC_000913	1962410	1962415		2.027417
NC_000913	1962415	1962420		1.764005
NC_000913	1962420	1962425		1.802603
NC_000913	1962425	1962430		1.527301
NC_000913	1962430	1962435		1.357070
NC_000913	1962435	1962440		1.443749
NC_000913	1962440	1962445		1.555126
NC_000913	1962445	1962450		1.568988
NC_000913	1962450	1962455		1.732567
NC_000913	1962455	1962460		1.666492
NC_000913	1962460	1962465		2.021890
NC_000913	1962465	1962470		1.433331
NC_000913	1962470	1962475		1.161290
NC_000913	1962475	1962480		0.991284
NC_000913	1962480	1962485		1.140442
NC_000913	1962485	1962490		0.940548
NC_000913	1962490	1962495		1.090900
NC_000913	1962495	1962500		0.874232
NC_000913	1962500	1962505		0.727052
NC_000913	1962505	1962510		0.786741
NC_000913	1962510	1962515		0.852159
NC_000913	1962515	1962520		0.968759
NC_000913	1962520	1962525		0.994770
NC_000913	1962525	1962530		1.119582
NC_000913	1962530	1962535		1.085364
NC_000913	1962535	1962540		1.184782
NC_000913	1962540	1962545		1.831374
NC_000913	1962545	1962550		1.511135
NC_000913	1962550	1962555		0.615843
NC_000913	1962555	1962560		0.342320
NC_000913	1962560	1962565		0.331160
NC_000913	1962565	1962570		0.349702
NC_000913	1962570	1962575		0.376185
NC_000913	1962575	1962580		0.435435
NC_000913	1962580	1962585		0.556155
NC_000913	1962585	1962590		1.526343
NC_000913	1962590	1962595		1.276693
NC_000913	1962595	1962600		0.599864
NC_000913	1962600	1962605		0.498666
NC_000913	1962605	1962610		0.371849
NC_000913	1962610	1962615		0.268693
NC_000913	1962615	1962620		0.222166
NC_000913	1962620	1962625		0.225897
NC_000913	1962625	1962630		0.241998
NC_000913	1962630	1962635		0.206956
NC_000913	1962635	1962640		0.368124
NC_000913	1962640	1962645		0.376802
NC_000913	1962645	1962650		0.385944
NC_000913	1962650	1962655		0.388057
NC_000913	1962655	1962660		0.456067
NC_000913	1962660	1962665		0.512247
NC_000913	1962665	1962670		0.515732
NC_000913	1962670	1962675		0.575864
NC_000913	1962675	1962680		0.769313
NC_000913	1962680	1962685		0.948711
NC_000913	1962685	1962690		1.057580
NC_000913	1962690	1962695		0.927489
NC_000913	1962695	1962700		0.758495
NC_000913	1962700	1962705		0.708915
NC_000913	1962705	1962710		0.627550
NC_000913	1962710	1962715		0.605497
NC_000913	1962715	1962720		0.644778
NC_000913	1962720	1962725		0.704763
NC_000913	1962725	1962730		0.816088
NC_000913	1962730	1962735		0.845969
NC_000913	1962735	1962740		0.715580
NC_000913	1962740	1962745		0.650734
NC_000913	1962745	1962750		0.683389
NC_000913	1962750	1962755		0.652131
NC_000913	1962755	1962760		0.455375
NC_000913	1962760	1962765		0.437307
NC_000913	1962765	1962770		0.439371
NC_000913	1962770	1962775		0.512192
NC_000913	1962775	1962780		0.638757
NC_000913	1962780	1962785		0.702123
NC_000913	1962785	1962790		0.494020
NC_000913	1962790	1962795		0.504639
NC_000913	1962795	1962800		0.243824
NC_000913	1962800	1962805		0.380574
NC_000913	1962805	1962810		0.361220
NC_000913	1962810	1962815		0.451806
NC_000913	1962815	1962820		0.409080
NC_000913	1962820	1962825		0.842985
NC_000913	1962825	1962830		0.381548
NC_000913	1962830	1962835		0.289831
NC_000913	1962835	1962840		0.246184
NC_000913	1962840	1962845		0.243581
NC_000913	1962845	1962850		0.203391
NC_000913	1962850	1962855		0.173660
NC_000913	1962855	1962860		0.223680
NC_000913	1962860	1962865		0.155616
NC_000913	1962865	1962870		0.242928
NC_000913	1962870	1962875		0.348404
NC_000913	1962875	1962880		0.410399
NC_000913	1962880	1962885		0.407197
NC_000913	1962885	1962890		0.566705
NC_000913	1962890	1962895		0.525668
NC_000913	1962895	1962900		0.474116
NC_000913	1962900	1962905		0.432924
NC_000913	1962905	1962910		0.296545
NC_000913	1962910	1962915		0.276027
NC_000913	1962915	1962920		0.225318
NC_000913	1962920	1962925		0.186218
NC_000913	1962925	1962930		0.190348
NC_000913	1962930	1962935		0.203120
NC_000913	1962935	1962940		0.219428
NC_000913	1962940	1962945		0.235529
NC_000913	1962945	1962950		0.349039
NC_000913	1962950	1962955		0.852614
NC_000913	1962955	1962960		0.628396
NC_000913	1962960	1962965		1.226131
NC_000913	1962965	1962970		0.460939
NC_000913	1962970	1962975		0.184288
NC_000913	1962975	1962980		0.094739
NC_000913	1962980	1962985		0.022215
NC_000913	1962985	1962990		0.015241
NC_000913	1962990	1962995		0.015796
NC_000913	1962995	1963000		0.012690
NC_000913	1963000	1963005		0.021081
NC_000913	1963005	1963010		0.098533
NC_000913	1963010	1963015		0.148936
NC_000913	1963015	1963020		0.188073
NC_000913	1963020	1963025		0.141914
NC_000913	1963025	1963030		0.109117
NC_000913	1963030	1963035		0.080345
NC_000913	1963035	1963040		0.051203
NC_000913	1963040	1963045		0.082628
NC_000913	1963045	1963050		0.113053
NC_000913	1963050	1963055		0.127276
NC_000913	1963055	1963060		0.140405
NC_000913	1963060	1963065		0.121061
NC_000913	1963065	1963070		0.142388
NC_000913	1963070	1963075		0.183031
NC_000913	1963075	1963080		0.167773
NC_000913	1963080	1963085		0.202288
NC_000913	1963085	1963090		0.101314
NC_000913	1963090	1963095		0.090943
NC_000913	1963095	1963100		0.099414
NC_000913	1963100	1963105		0.097178
NC_000913	1963105	1963110		0.134909
NC_000913	1963110	1963115		0.144228
NC_000913	1963115	1963120		0.162928
NC_000913	1963120	1963125		0.178330
NC_000913	1963125	1963130		0.189419
NC_000913	1963130	1963135		0.203908
NC_000913	1963135	1963140		0.362295
NC_000913	1963140	1963145		0.391580
NC_000913	1963145	1963150		0.454923
NC_000913	1963150	1963155		0.475456
NC_000913	1963155	1963160		0.716448
NC_000913	1963160	1963165		0.667297
NC_000913	1963165	1963170		0.914231
NC_000913	1963170	1963175		0.655445
NC_000913	1963175	1963180		0.612400
NC_000913	1963180	1963185		0.599781
NC_000913	1963185	1963190		0.600292
NC_000913	1963190	1963195		0.692032
NC_000913	1963195	1963200		0.683950
NC_000913	1963200	1963205		0.578145
NC_000913	1963205	1963210		0.616746
NC_000913	1963210	1963215		0.540557
NC_000913	1963215	1963220		0.664432
NC_000913	1963220	1963225		0.447226
NC_000913	1963225	1963230		0.331399
NC_000913	1963230	1963235		0.545913
NC_000913	1963235	1963240		0.623743
NC_000913	1963240	1963245		0.251489
NC_000913	1963245	1963250		0.365026
NC_000913	1963250	1963255		0.677351
NC_000913	1963255	1963260		0.718085
NC_000913	1963260	1963265		0.406915
NC_000913	1963265	1963270		0.390937
NC_000913	1963270	1963275		0.600935
NC_000913	1963275	1963280		0.588210
NC_000913	1963280	1963285		0.635241
NC_000913	1963285	1963290		0.468781
NC_000913	1963290	1963295		0.429572
NC_000913	1963295	1963300		0.163603
NC_000913	1963300	1963305		0.041474
NC_000913	1963305	1963310		0.044036
NC_000913	1963310	1963315		0.034583
NC_000913	1963315	1963320		0.029416
NC_000913	1963320	1963325		0.044480
NC_000913	1963325	1963330		0.040095
NC_000913	1963330	1963335		0.131066
NC_000913	1963335	1963340		0.128001
NC_000913	1963340	1963345		0.113905
NC_000913	1963345	1963350		0.094447
NC_000913	1963350	1963355		0.071813
NC_000913	1963355	1963360		0.056404
NC_000913	1963360	1963365		0.076130
NC_000913	1963365	1963370		0.046894
NC_000913	1963370	1963375		0.037542
NC_000913	1963375	1963380		0.043908
NC_000913	1963380	1963385		0.018852
NC_000913	1963385	1963390		0.028733
NC_000913	1963390	1963395		0.042507
NC_000913	1963395	1963400		0.015025
NC_000913	1963400	1963405		0.067502
NC_000913	1963405	1963410		0.040841
NC_000913	1963410	1963415		0.047485
NC_000913	1963415	1963420		0.011044
NC_000913	1963420	1963425		0.009460
NC_000913	1963425	1963430		0.012562
NC_000913	1963430	1963435		0.014044
NC_000913	1963435	1963440		0.026539
NC_000913	1963440	1963445		0.046694
NC_000913	1963445	1963450		0.054421
NC_000913	1963450	1963455		0.053103
NC_000913	1963455	1963460		0.062625
NC_000913	1963460	1963465		0.056194
NC_000913	1963465	1963470		0.055847
NC_000913	1963470	1963475		0.072618
NC_000913	1963475	1963480		0.082370
NC_000913	1963480	1963485		0.184774
NC_000913	1963485	1963490		0.213561
NC_000913	1963490	1963495		0.229289
NC_000913	1963495	1963500		0.272515
NC_000913	1963500	1963505		0.363252
NC_000913	1963505	1963510		0.384329
NC_000913	1963510	1963515		0.453393
NC_000913	1963515	1963520		0.533130
NC_000913	1963520	1963525		0.480486
NC_000913	1963525	1963530		0.499349
NC_000913	1963530	1963535		0.416860
NC_000913	1963535	1963540		0.354587
NC_000913	1963540	1963545		0.402310
NC_000913	1963545	1963550		0.497094
NC_000913	1963550	1963555		0.554615
NC_000913	1963555	1963560		0.637364
NC_000913	1963560	1963565		0.609885
NC_000913	1963565	1963570		0.718785
NC_000913	1963570	1963575		0.707872
NC_000913	1963575	1963580		0.591389
NC_000913	1963580	1963585		0.478271
NC_000913	1963585	1963590		0.545203
NC_000913	1963590	1963595		0.589032
NC_000913	1963595	1963600		0.566248
NC_000913	1963600	1963605		0.599752
NC_000913	1963605	1963610		0.679031
NC_000913	1963610	1963615		0.751981
NC_000913	1963615	1963620		0.586548
NC_000913	1963620	1963625		0.385868
NC_000913	1963625	1963630		0.427249
NC_000913	1963630	1963635		0.456220
NC_000913	1963635	1963640		0.352624
NC_000913	1963640	1963645		0.413806
NC_000913	1963645	1963650		0.565203
NC_000913	1963650	1963655		0.521377
NC_000913	1963655	1963660		0.926246
NC_000913	1963660	1963665		1.003711
NC_000913	1963665	1963670		1.006672
NC_000913	1963670	1963675		0.887089
NC_000913	1963675	1963680		0.803354
NC_000913	1963680	1963685		0.686666
NC_000913	1963685	1963690		0.498819
NC_000913	1963690	1963695		0.373522
NC_000913	1963695	1963700		0.347158
NC_000913	1963700	1963705		0.403573
NC_000913	1963705	1963710		0.352257
NC_000913	1963710	1963715		0.263520
NC_000913	1963715	1963720		0.360615
NC_000913	1963720	1963725		0.474200
NC_000913	1963725	1963730		0.544327
NC_000913	1963730	1963735		0.202775
NC_000913	1963735	1963740		0.186146
NC_000913	1963740	1963745		0.229386
NC_000913	1963745	1963750		0.220732
NC_000913	1963750	1963755		0.253716
NC_000913	1963755	1963760		0.129431
NC_000913	1963760	1963765		0.123775
NC_000913	1963765	1963770		0.095454
NC_000913	1963770	1963775		0.066771
NC_000913	1963775	1963780		0.103286
NC_000913	1963780	1963785		0.112218
NC_000913	1963785	1963790		0.245772
NC_000913	1963790	1963795		0.275621
NC_000913	1963795	1963800		0.225965
NC_000913	1963800	1963805		0.326368
NC_000913	1963805	1963810		0.315555
NC_000913	1963810	1963815		0.398105
NC_000913	1963815	1963820		0.763391
NC_000913	1963820	1963825		0.968423
NC_000913	1963825	1963830		0.517787
NC_000913	1963830	1963835		0.726707
NC_000913	1963835	1963840		0.705407
NC_000913	1963840	1963845		0.703116
NC_000913	1963845	1963850		0.748142
NC_000913	1963850	1963855		0.808329
NC_000913	1963855	1963860		0.784870
NC_000913	1963860	1963865		0.887778
NC_000913	1963865	1963870		0.933323
NC_000913	1963870	1963875		0.787137
NC_000913	1963875	1963880		0.833907
NC_000913	1963880	1963885		0.800620
NC_000913	1963885	1963890		0.632674
NC_000913	1963890	1963895		0.605062
NC_000913	1963895	1963900		0.630734
NC_000913	1963900	1963905		0.662367
NC_000913	1963905	1963910		0.377536
NC_000913	1963910	1963915		0.189297
NC_000913	1963915	1963920		0.244838
NC_000913	1963920	1963925		0.256902
NC_000913	1963925	1963930		0.481133
NC_000913	1963930	1963935		0.551878
NC_000913	1963935	1963940		1.106216
NC_000913	1963940	1963945		0.725470
NC_000913	1963945	1963950		0.342139
NC_000913	1963950	1963955		0.402128
NC_000913	1963955	1963960		0.328215
NC_000913	1963960	1963965		0.409059
NC_000913	1963965	1963970		0.494659
NC_000913	1963970	1963975		0.479417
NC_000913	1963975	1963980		0.506310
NC_000913	1963980	1963985		0.371576
NC_000913	1963985	1963990		0.346699
NC_000913	1963990	1963995		0.336157
NC_000913	1963995	1964000		0.356332
NC_000913	1964000	1964005		0.319191
NC_000913	1964005	1964010		0.323942
NC_000913	1964010	1964015		0.268429
NC_000913	1964015	1964020		0.453645
NC_000913	1964020	1964025		0.527753
NC_000913	1964025	1964030		0.494535
NC_000913	1964030	1964035		0.571854
NC_000913	1964035	1964040		0.649294
NC_000913	1964040	1964045		0.753975
NC_000913	1964045	1964050		0.694858
NC_000913	1964050	1964055		0.699017
NC_000913	1964055	1964060		1.098841
NC_000913	1964060	1964065		1.394214
NC_000913	1964065	1964070		1.245201
NC_000913	1964070	1964075		1.321932
NC_000913	1964075	1964080		1.156471
NC_000913	1964080	1964085		1.122650
NC_000913	1964085	1964090		1.049960
NC_000913	1964090	1964095		0.999059
NC_000913	1964095	1964100		0.992629
NC_000913	1964100	1964105		1.079294
NC_000913	1964105	1964110		0.560342
NC_000913	1964110	1964115		0.687244
NC_000913	1964115	1964120		0.739249
NC_000913	1964120	1964125		0.624742
NC_000913	1964125	1964130		0.400898
NC_000913	1964130	1964135		0.307674
NC_000913	1964135	1964140		0.239582
NC_000913	1964140	1964145		0.251092
NC_000913	1964145	1964150		0.272348
NC_000913	1964150	1964155		0.071900
NC_000913	1964155	1964160		0.059115
NC_000913	1964160	1964165		0.058291
NC_000913	1964165	1964170		0.062127
NC_000913	1964170	1964175		0.076798
NC_000913	1964175	1964180		0.159699
NC_000913	1964180	1964185		0.187330
NC_000913	1964185	1964190		0.388977
NC_000913	1964190	1964195		0.391429
NC_000913	1964195	1964200		0.317720
NC_000913	1964200	1964205		0.221064
NC_000913	1964205	1964210		0.104480
NC_000913	1964210	1964215		0.089556
NC_000913	1964215	1964220		0.097339
NC_000913	1964220	1964225		0.081324
NC_000913	1964225	1964230		0.081869
NC_000913	1964230	1964235		0.091665
NC_000913	1964235	1964240		0.127385
NC_000913	1964240	1964245		0.266187
NC_000913	1964245	1964250		0.412842
NC_000913	1964250	1964255		0.388473
NC_000913	1964255	1964260		0.430327
NC_000913	1964260	1964265		0.407276
NC_000913	1964265	1964270		0.424926
NC_000913	1964270	1964275		0.345448
NC_000913	1964275	1964280		0.255182
NC_000913	1964280	1964285		0.220850
NC_000913	1964285	1964290		0.263684
NC_000913	1964290	1964295		0.255449
NC_000913	1964295	1964300		0.226407
NC_000913	1964300	1964305		0.212840
NC_000913	1964305	1964310		0.204128
NC_000913	1964310	1964315		0.497692
NC_000913	1964315	1964320		0.558494
NC_000913	1964320	1964325		0.708430
NC_000913	1964325	1964330		0.557857
NC_000913	1964330	1964335		0.169768
NC_000913	1964335	1964340		0.178965
NC_000913	1964340	1964345		0.168224
NC_000913	1964345	1964350		0.222154
NC_000913	1964350	1964355		0.187042
NC_000913	1964355	1964360		0.195337
NC_000913	1964360	1964365		0.228267
NC_000913	1964365	1964370		0.069369
NC_000913	1964370	1964375		0.065769
NC_000913	1964375	1964380		0.074533
NC_000913	1964380	1964385		0.079083
NC_000913	1964385	1964390		0.073094
NC_000913	1964390	1964395		0.133384
NC_000913	1964395	1964400		0.110485
NC_000913	1964400	1964405		0.221469
NC_000913	1964405	1964410		0.169574
NC_000913	1964410	1964415		0.044262
NC_000913	1964415	1964420		0.041408
NC_000913	1964420	1964425		0.028037
NC_000913	1964425	1964430		0.018363
NC_000913	1964430	1964435		0.021409
NC_000913	1964435	1964440		0.022560
NC_000913	1964440	1964445		0.024768
NC_000913	1964445	1964450		0.069375
NC_000913	1964450	1964455		0.048134
NC_000913	1964455	1964460		0.036233
NC_000913	1964460	1964465		0.082844
NC_000913	1964465	1964470		0.063026
NC_000913	1964470	1964475		0.058308
NC_000913	1964475	1964480		0.048194
NC_000913	1964480	1964485		0.059371
NC_000913	1964485	1964490		0.064261
NC_000913	1964490	1964495		0.059592
NC_000913	1964495	1964500		0.040777
NC_000913	1964500	1964505		0.049629
NC_000913	1964505	1964510		0.047565
NC_000913	1964510	1964515		0.068092
NC_000913	1964515	1964520		0.067588
NC_000913	1964520	1964525		0.150324
NC_000913	1964525	1964530		0.305424
NC_000913	1964530	1964535		0.203691
NC_000913	1964535	1964540		0.179811
NC_000913	1964540	1964545		0.140871
NC_000913	1964545	1964550		0.129147
NC_000913	1964550	1964555		0.083411
NC_000913	1964555	1964560		0.166423
NC_000913	1964560	1964565		0.159489
NC_000913	1964565	1964570		0.106835
NC_000913	1964570	1964575		0.110682
NC_000913	1964575	1964580		0.099428
NC_000913	1964580	1964585		0.061114
NC_000913	1964585	1964590		0.037815
NC_000913	1964590	1964595		0.033250
NC_000913	1964595	1964600		0.043646
NC_000913	1964600	1964605		0.034683
NC_000913	1964605	1964610		0.029843
NC_000913	1964610	1964615		0.031633
NC_000913	1964615	1964620		0.035325
NC_000913	1964620	1964625		0.024024
NC_000913	1964625	1964630		0.027864
NC_000913	1964630	1964635		0.059493
NC_000913	1964635	1964640		0.092612
NC_000913	1964640	1964645		0.034484
NC_000913	1964645	1964650		0.325131
NC_000913	1964650	1964655		0.210699
NC_000913	1964655	1964660		0.199146
NC_000913	1964660	1964665		0.100201
NC_000913	1964665	1964670		0.077615
NC_000913	1964670	1964675		0.069680
NC_000913	1964675	1964680		0.064854
NC_000913	1964680	1964685		0.041773
NC_000913	1964685	1964690		0.047460
NC_000913	1964690	1964695		0.056051
NC_000913	1964695	1964700		0.060270
NC_000913	1964700	1964705		0.039470
NC_000913	1964705	1964710		0.023755
NC_000913	1964710	1964715		0.020726
NC_000913	1964715	1964720		0.027101
NC_000913	1964720	1964725		0.033991
NC_000913	1964725	1964730		0.054336
NC_000913	1964730	1964735		0.042213
NC_000913	1964735	1964740		0.035961
NC_000913	1964740	1964745		0.043073
NC_000913	1964745	1964750		0.050408
NC_000913	1964750	1964755		0.040474
NC_000913	1964755	1964760		0.047282
NC_000913	1964760	1964765		0.223248
NC_000913	1964765	1964770		0.324855
NC_000913	1964770	1964775		0.277961
NC_000913	1964775	1964780		0.232042
NC_000913	1964780	1964785		0.279134
NC_000913	1964785	1964790		0.250560
NC_000913	1964790	1964795		0.252920
NC_000913	1964795	1964800		0.268519
NC_000913	1964800	1964805		0.317965
NC_000913	1964805	1964810		0.326747
NC_000913	1964810	1964815		0.493134
NC_000913	1964815	1964820		0.313159
NC_000913	1964820	1964825		0.421237
NC_000913	1964825	1964830		0.397515
NC_000913	1964830	1964835		0.356686
NC_000913	1964835	1964840		0.316317
NC_000913	1964840	1964845		0.414829
NC_000913	1964845	1964850		0.473585
NC_000913	1964850	1964855		0.478681
NC_000913	1964855	1964860		0.517341
NC_000913	1964860	1964865		0.764896
NC_000913	1964865	1964870		1.208216
NC_000913	1964870	1964875		1.298032
NC_000913	1964875	1964880		2.054374
NC_000913	1964880	1964885		2.295676
NC_000913	1964885	1964890		2.458663
NC_000913	1964890	1964895		2.860976
NC_000913	1964895	1964900		4.527489
NC_000913	1964900	1964905		3.073938
NC_000913	1964905	1964910		2.448908
NC_000913	1964910	1964915		1.168751
NC_000913	1964915	1964920		0.754034
NC_000913	1964920	1964925		0.545526
NC_000913	1964925	1964930		0.359763
NC_000913	1964930	1964935		0.274074
NC_000913	1964935	1964940		0.244298
NC_000913	1964940	1964945		0.250250
NC_000913	1964945	1964950		0.288517
NC_000913	1964950	1964955		0.396286
NC_000913	1964955	1964960		0.469742
NC_000913	1964960	1964965		0.550115
NC_000913	1964965	1964970		0.203752
NC_000913	1964970	1964975		0.128808
NC_000913	1964975	1964980		0.121582
NC_000913	1964980	1964985		0.101533
NC_000913	1964985	1964990		0.075653
NC_000913	1964990	1964995		0.072734
NC_000913	1964995	1965000		0.090246
NC_000913	1965000	1965005		0.133950
NC_000913	1965005	1965010		0.222928
NC_000913	1965010	1965015		0.096046
NC_000913	1965015	1965020		0.115453
NC_000913	1965020	1965025		0.112252
NC_000913	1965025	1965030		0.089153
NC_000913	1965030	1965035		0.090574
NC_000913	1965035	1965040		0.093431
NC_000913	1965040	1965045		0.086398
NC_000913	1965045	1965050		0.074308
NC_000913	1965050	1965055		0.094021
NC_000913	1965055	1965060		0.080540
NC_000913	1965060	1965065		0.102367
NC_000913	1965065	1965070		0.048949
NC_000913	1965070	1965075		0.059212
NC_000913	1965075	1965080		0.069685
NC_000913	1965080	1965085		0.060831
NC_000913	1965085	1965090		0.042950
NC_000913	1965090	1965095		0.036787
NC_000913	1965095	1965100		0.047159
NC_000913	1965100	1965105		0.237791
NC_000913	1965105	1965110		0.287278
NC_000913	1965110	1965115		0.400014
NC_000913	1965115	1965120		0.456836
NC_000913	1965120	1965125		0.498134
NC_000913	1965125	1965130		0.565227
NC_000913	1965130	1965135		0.509674
NC_000913	1965135	1965140		0.558981
NC_000913	1965140	1965145		0.703779
NC_000913	1965145	1965150		0.876978
NC_000913	1965150	1965155		0.591994
NC_000913	1965155	1965160		0.557694
NC_000913	1965160	1965165		0.505587
NC_000913	1965165	1965170		0.554701
NC_000913	1965170	1965175		0.456494
NC_000913	1965175	1965180		0.351025
NC_000913	1965180	1965185		0.314284
NC_000913	1965185	1965190		0.299554
NC_000913	1965190	1965195		0.205376
NC_000913	1965195	1965200		0.190400
NC_000913	1965200	1965205		0.283777
NC_000913	1965205	1965210		0.402470
NC_000913	1965210	1965215		0.345934
NC_000913	1965215	1965220		0.205181
NC_000913	1965220	1965225		0.207306
NC_000913	1965225	1965230		0.102313
NC_000913	1965230	1965235		0.047197
NC_000913	1965235	1965240		0.039772
NC_000913	1965240	1965245		0.036910
NC_000913	1965245	1965250		0.035065
NC_000913	1965250	1965255		0.048294
NC_000913	1965255	1965260		0.071007
NC_000913	1965260	1965265		0.059132
NC_000913	1965265	1965270		0.065221
NC_000913	1965270	1965275		0.097707
NC_000913	1965275	1965280		0.124099
NC_000913	1965280	1965285		0.134085
NC_000913	1965285	1965290		0.172452
NC_000913	1965290	1965295		0.079355
NC_000913	1965295	1965300		0.074910
NC_000913	1965300	1965305		0.069536
NC_000913	1965305	1965310		0.064332
NC_000913	1965310	1965315		0.071894
NC_000913	1965315	1965320		0.080653
NC_000913	1965320	1965325		0.145577
NC_000913	1965325	1965330		0.117305
NC_000913	1965330	1965335		0.129724
NC_000913	1965335	1965340		0.108146
NC_000913	1965340	1965345		0.105049
NC_000913	1965345	1965350		0.119284
NC_000913	1965350	1965355		0.281785
NC_000913	1965355	1965360		0.283399
NC_000913	1965360	1965365		0.163113
NC_000913	1965365	1965370		0.065484
NC_000913	1965370	1965375		0.079717
NC_000913	1965375	1965380		0.100201
NC_000913	1965380	1965385		0.074213
NC_000913	1965385	1965390		0.056656
NC_000913	1965390	1965395		0.475071
NC_000913	1965395	1965400		0.081495
NC_000913	1965400	1965405		0.043084
NC_000913	1965405	1965410		0.030641
NC_000913	1965410	1965415		0.036826
NC_000913	1965415	1965420		0.041906
NC_000913	1965420	1965425		0.060309
NC_000913	1965425	1965430		0.149702
NC_000913	1965430	1965435		0.110006
NC_000913	1965435	1965440		0.143360
NC_000913	1965440	1965445		0.134650
NC_000913	1965445	1965450		0.135804
NC_000913	1965450	1965455		0.109331
NC_000913	1965455	1965460		0.158161
NC_000913	1965460	1965465		0.102119
NC_000913	1965465	1965470		0.088606
NC_000913	1965470	1965475		0.093954
NC_000913	1965475	1965480		0.202466
NC_000913	1965480	1965485		0.202182
NC_000913	1965485	1965490		0.199089
NC_000913	1965490	1965495		0.201403
NC_000913	1965495	1965500		0.173549
NC_000913	1965500	1965505		0.059365
NC_000913	1965505	1965510		0.040916
NC_000913	1965510	1965515		0.066931
NC_000913	1965515	1965520		0.092998
NC_000913	1965520	1965525		0.050623
NC_000913	1965525	1965530		0.057252
NC_000913	1965530	1965535		0.034049
NC_000913	1965535	1965540		0.020654
NC_000913	1965540	1965545		0.021248
NC_000913	1965545	1965550		0.021029
NC_000913	1965550	1965555		0.024082
NC_000913	1965555	1965560		0.063357
NC_000913	1965560	1965565		0.112942
NC_000913	1965565	1965570		0.063456
NC_000913	1965570	1965575		0.071194
NC_000913	1965575	1965580		0.306208
NC_000913	1965580	1965585		0.352167
NC_000913	1965585	1965590		0.314859
NC_000913	1965590	1965595		0.135537
NC_000913	1965595	1965600		0.141567
NC_000913	1965600	1965605		0.153422
NC_000913	1965605	1965610		0.138159
NC_000913	1965610	1965615		0.108430
NC_000913	1965615	1965620		0.106134
NC_000913	1965620	1965625		0.135601
NC_000913	1965625	1965630		0.187376
NC_000913	1965630	1965635		0.205798
NC_000913	1965635	1965640		0.303672
NC_000913	1965640	1965645		0.515766
NC_000913	1965645	1965650		0.293726
NC_000913	1965650	1965655		0.237335
NC_000913	1965655	1965660		0.086718
NC_000913	1965660	1965665		0.082067
NC_000913	1965665	1965670		0.097028
NC_000913	1965670	1965675		0.124853
NC_000913	1965675	1965680		0.096629
NC_000913	1965680	1965685		0.168595
NC_000913	1965685	1965690		0.158848
NC_000913	1965690	1965695		0.152999
NC_000913	1965695	1965700		0.229046
NC_000913	1965700	1965705		0.182912
NC_000913	1965705	1965710		0.137306
NC_000913	1965710	1965715		0.168696
NC_000913	1965715	1965720		0.131447
NC_000913	1965720	1965725		0.100741
NC_000913	1965725	1965730		0.094656
NC_000913	1965730	1965735		0.065604
NC_000913	1965735	1965740		0.048766
NC_000913	1965740	1965745		0.028325
NC_000913	1965745	1965750		0.019684
NC_000913	1965750	1965755		0.012635
NC_000913	1965755	1965760		0.001555
NC_000913	1965760	1965765		0.001652
NC_000913	1965765	1965770		0.001971
NC_000913	1965770	1965775		0.001219
NC_000913	1965775	1965780		0.001461
NC_000913	1965780	1965785		0.001969
NC_000913	1965785	1965790		0.009116
NC_000913	1965790	1965795		0.009210
NC_000913	1965795	1965800		0.061625
NC_000913	1965800	1965805		0.113236
NC_000913	1965805	1965810		0.092231
NC_000913	1965810	1965815		0.063658
NC_000913	1965815	1965820		0.046314
NC_000913	1965820	1965825		0.086153
NC_000913	1965825	1965830		0.090672
NC_000913	1965830	1965835		0.096679
NC_000913	1965835	1965840		0.142461
NC_000913	1965840	1965845		0.217936
NC_000913	1965845	1965850		0.203458
NC_000913	1965850	1965855		0.301736
NC_000913	1965855	1965860		0.309870
NC_000913	1965860	1965865		0.264492
NC_000913	1965865	1965870		0.244416
NC_000913	1965870	1965875		0.406379
NC_000913	1965875	1965880		0.353251
NC_000913	1965880	1965885		0.380262
NC_000913	1965885	1965890		0.396723
NC_000913	1965890	1965895		0.361566
NC_000913	1965895	1965900		0.350449
NC_000913	1965900	1965905		0.411684
NC_000913	1965905	1965910		0.398389
NC_000913	1965910	1965915		0.252888
NC_000913	1965915	1965920		0.260065
NC_000913	1965920	1965925		0.265243
NC_000913	1965925	1965930		0.241957
NC_000913	1965930	1965935		0.252135
NC_000913	1965935	1965940		0.439083
NC_000913	1965940	1965945		0.823191
NC_000913	1965945	1965950		0.954851
NC_000913	1965950	1965955		1.091686
NC_000913	1965955	1965960		1.118536
NC_000913	1965960	1965965		1.045206
NC_000913	1965965	1965970		1.393994
NC_000913	1965970	1965975		1.579894
NC_000913	1965975	1965980		1.900220
NC_000913	1965980	1965985		1.193538
NC_000913	1965985	1965990		0.667193
NC_000913	1965990	1965995		0.576618
NC_000913	1965995	1966000		0.491834
NC_000913	1966000	1966005		0.694606
NC_000913	1966005	1966010		0.693053
NC_000913	1966010	1966015		0.754260
NC_000913	1966015	1966020		0.751470
NC_000913	1966020	1966025		0.798925
NC_000913	1966025	1966030		0.298172
NC_000913	1966030	1966035		0.368180
NC_000913	1966035	1966040		0.327059
NC_000913	1966040	1966045		0.302935
NC_000913	1966045	1966050		0.314386
NC_000913	1966050	1966055		0.275994
NC_000913	1966055	1966060		0.159588
NC_000913	1966060	1966065		0.056837
NC_000913	1966065	1966070		0.026098
NC_000913	1966070	1966075		0.025963
NC_000913	1966075	1966080		0.019434
NC_000913	1966080	1966085		0.010398
NC_000913	1966085	1966090		0.010845
NC_000913	1966090	1966095		0.011294
NC_000913	1966095	1966100		0.011095
NC_000913	1966100	1966105		0.001308
NC_000913	1966105	1966110		0.001035
NC_000913	1966110	1966115		0.000988
NC_000913	1966115	1966120		0.000157
NC_000913	1966120	1966125		0.000224
NC_000913	1966125	1966130		0.000251
NC_000913	1966130	1966135		0.000542
NC_000913	1966135	1966140		0.000362
NC_000913	1966140	1966145		0.000301
NC_000913	1966145	1966150		0.000592
NC_000913	1966150	1966155		0.000851
NC_000913	1966155	1966160		0.001062
NC_000913	1966160	1966165		0.000778
NC_000913	1966165	1966170		0.000542
NC_000913	1966170	1966175		0.000528
NC_000913	1966175	1966180		0.000553
NC_000913	1966180	1966185		0.000531
NC_000913	1966185	1966190		0.000428
NC_000913	1966190	1966195		0.002045
NC_000913	1966195	1966200		0.003249
NC_000913	1966200	1966205		0.006702
NC_000913	1966205	1966210		0.006709
NC_000913	1966210	1966215		0.006108
NC_000913	1966215	1966220		0.006685
NC_000913	1966220	1966225		0.006868
NC_000913	1966225	1966230		0.007613
NC_000913	1966230	1966235		0.007838
NC_000913	1966235	1966240		0.008746
NC_000913	1966240	1966245		0.006053
NC_000913	1966245	1966250		0.007058
NC_000913	1966250	1966255		0.011295
NC_000913	1966255	1966260		0.014060
NC_000913	1966260	1966265		0.032655
NC_000913	1966265	1966270		0.051094
NC_000913	1966270	1966275		0.054266
NC_000913	1966275	1966280		0.079231
NC_000913	1966280	1966285		0.082287
NC_000913	1966285	1966290		0.089671
NC_000913	1966290	1966295		0.083812
NC_000913	1966295	1966300		0.117447
NC_000913	1966300	1966305		0.121855
NC_000913	1966305	1966310		0.237578
NC_000913	1966310	1966315		0.198086
NC_000913	1966315	1966320		0.245031
NC_000913	1966320	1966325		0.325375
NC_000913	1966325	1966330		0.319990
NC_000913	1966330	1966335		0.406602
NC_000913	1966335	1966340		0.362713
NC_000913	1966340	1966345		0.505723
NC_000913	1966345	1966350		0.315560
NC_000913	1966350	1966355		0.398838
NC_000913	1966355	1966360		0.555607
NC_000913	1966360	1966365		0.614315
NC_000913	1966365	1966370		0.658439
NC_000913	1966370	1966375		0.607190
NC_000913	1966375	1966380		0.332640
NC_000913	1966380	1966385		0.337629
NC_000913	1966385	1966390		0.387602
NC_000913	1966390	1966395		0.148901
NC_000913	1966395	1966400		0.178027
NC_000913	1966400	1966405		0.137354
NC_000913	1966405	1966410		0.155120
NC_000913	1966410	1966415		0.192636
NC_000913	1966415	1966420		0.124118
NC_000913	1966420	1966425		0.207055
NC_000913	1966425	1966430		0.178568
NC_000913	1966430	1966435		0.125577
NC_000913	1966435	1966440		0.095856
NC_000913	1966440	1966445		0.094156
NC_000913	1966445	1966450		0.089255
NC_000913	1966450	1966455		0.115357
NC_000913	1966455	1966460		0.093818
NC_000913	1966460	1966465		0.178824
NC_000913	1966465	1966470		0.196706
NC_000913	1966470	1966475		0.208321
NC_000913	1966475	1966480		0.247759
NC_000913	1966480	1966485		0.085011
NC_000913	1966485	1966490		0.098153
NC_000913	1966490	1966495		0.070706
NC_000913	1966495	1966500		0.062881
NC_000913	1966500	1966505		0.052647
NC_000913	1966505	1966510		0.067919
NC_000913	1966510	1966515		0.073059
NC_000913	1966515	1966520		0.121900
NC_000913	1966520	1966525		0.123814
NC_000913	1966525	1966530		0.252035
NC_000913	1966530	1966535		0.187165
NC_000913	1966535	1966540		0.175577
NC_000913	1966540	1966545		0.134775
NC_000913	1966545	1966550		0.085761
NC_000913	1966550	1966555		0.074542
NC_000913	1966555	1966560		0.051547
NC_000913	1966560	1966565		0.079851
NC_000913	1966565	1966570		0.069346
NC_000913	1966570	1966575		0.252351
NC_000913	1966575	1966580		0.247741
NC_000913	1966580	1966585		0.239785
NC_000913	1966585	1966590		0.173652
NC_000913	1966590	1966595		0.117297
NC_000913	1966595	1966600		0.029579
NC_000913	1966600	1966605		0.008246
NC_000913	1966605	1966610		0.007631
NC_000913	1966610	1966615		0.010031
NC_000913	1966615	1966620		0.011806
NC_000913	1966620	1966625		0.021273
NC_000913	1966625	1966630		0.033812
NC_000913	1966630	1966635		0.063549
NC_000913	1966635	1966640		0.294853
NC_000913	1966640	1966645		0.243633
NC_000913	1966645	1966650		0.330123
NC_000913	1966650	1966655		0.481644
NC_000913	1966655	1966660		0.641291
NC_000913	1966660	1966665		0.688797
NC_000913	1966665	1966670		0.729179
NC_000913	1966670	1966675		0.565634
NC_000913	1966675	1966680		0.808681
NC_000913	1966680	1966685		0.842616
NC_000913	1966685	1966690		0.820833
NC_000913	1966690	1966695		1.000349
NC_000913	1966695	1966700		0.610198
NC_000913	1966700	1966705		0.578474
NC_000913	1966705	1966710		0.153081
NC_000913	1966710	1966715		0.093258
NC_000913	1966715	1966720		0.072643
NC_000913	1966720	1966725		0.074761
NC_000913	1966725	1966730		0.064434
NC_000913	1966730	1966735		0.060767
NC_000913	1966735	1966740		0.041315
NC_000913	1966740	1966745		0.034285
NC_000913	1966745	1966750		0.011421
NC_000913	1966750	1966755		0.018286
NC_000913	1966755	1966760		0.004503
NC_000913	1966760	1966765		0.003645
NC_000913	1966765	1966770		0.004079
NC_000913	1966770	1966775		0.005899
NC_000913	1966775	1966780		0.002967
NC_000913	1966780	1966785		0.018230
NC_000913	1966785	1966790		0.065566
NC_000913	1966790	1966795		0.199929
NC_000913	1966795	1966800		0.450540
NC_000913	1966800	1966805		0.750408
NC_000913	1966805	1966810		0.819463
NC_000913	1966810	1966815		0.591061
NC_000913	1966815	1966820		0.512745
NC_000913	1966820	1966825		0.298822
NC_000913	1966825	1966830		0.273234
NC_000913	1966830	1966835		0.250660
NC_000913	1966835	1966840		0.247802
NC_000913	1966840	1966845		0.268891
NC_000913	1966845	1966850		0.265116
NC_000913	1966850	1966855		0.344826
NC_000913	1966855	1966860		0.712604
NC_000913	1966860	1966865		0.718793
NC_000913	1966865	1966870		1.642282
NC_000913	1966870	1966875		1.836535
NC_000913	1966875	1966880		0.713236
NC_000913	1966880	1966885		0.558138
NC_000913	1966885	1966890		0.478088
NC_000913	1966890	1966895		0.460773
NC_000913	1966895	1966900		0.430492
NC_000913	1966900	1966905		0.498468
NC_000913	1966905	1966910		0.523356
NC_000913	1966910	1966915		0.634596
NC_000913	1966915	1966920		1.084559
NC_000913	1966920	1966925		0.904539
NC_000913	1966925	1966930		0.643325
NC_000913	1966930	1966935		0.701188
NC_000913	1966935	1966940		0.517559
NC_000913	1966940	1966945		0.592077
NC_000913	1966945	1966950		0.489255
NC_000913	1966950	1966955		0.403621
NC_000913	1966955	1966960		0.562837
NC_000913	1966960	1966965		0.542317
NC_000913	1966965	1966970		0.456130
NC_000913	1966970	1966975		0.448928
NC_000913	1966975	1966980		0.474116
NC_000913	1966980	1966985		0.474532
NC_000913	1966985	1966990		0.502733
NC_000913	1966990	1966995		0.134630
NC_000913	1966995	1967000		0.157152
NC_000913	1967000	1967005		0.129590
NC_000913	1967005	1967010		0.157817
NC_000913	1967010	1967015		0.151302
NC_000913	1967015	1967020		0.123761
NC_000913	1967020	1967025		0.219335
NC_000913	1967025	1967030		0.362102
NC_000913	1967030	1967035		0.376762
NC_000913	1967035	1967040		0.395583
NC_000913	1967040	1967045		0.371347
NC_000913	1967045	1967050		0.359042
NC_000913	1967050	1967055		0.321247
NC_000913	1967055	1967060		0.237652
NC_000913	1967060	1967065		0.220329
NC_000913	1967065	1967070		0.304036
NC_000913	1967070	1967075		0.302680
NC_000913	1967075	1967080		0.240881
NC_000913	1967080	1967085		0.251714
NC_000913	1967085	1967090		0.312368
NC_000913	1967090	1967095		0.275437
NC_000913	1967095	1967100		0.237207
NC_000913	1967100	1967105		0.247534
NC_000913	1967105	1967110		0.271801
NC_000913	1967110	1967115		0.278621
NC_000913	1967115	1967120		0.169330
NC_000913	1967120	1967125		0.190473
NC_000913	1967125	1967130		0.183386
NC_000913	1967130	1967135		0.200646
NC_000913	1967135	1967140		0.206453
NC_000913	1967140	1967145		0.195384
NC_000913	1967145	1967150		0.203024
NC_000913	1967150	1967155		0.156405
NC_000913	1967155	1967160		0.170288
NC_000913	1967160	1967165		0.149733
NC_000913	1967165	1967170		0.139626
NC_000913	1967170	1967175		0.231238
NC_000913	1967175	1967180		0.275254
NC_000913	1967180	1967185		0.282448
NC_000913	1967185	1967190		0.430300
NC_000913	1967190	1967195		0.120197
NC_000913	1967195	1967200		0.065620
NC_000913	1967200	1967205		0.067146
NC_000913	1967205	1967210		0.051553
NC_000913	1967210	1967215		0.052158
NC_000913	1967215	1967220		0.073862
NC_000913	1967220	1967225		0.119983
NC_000913	1967225	1967230		0.144121
NC_000913	1967230	1967235		0.205707
NC_000913	1967235	1967240		0.621521
NC_000913	1967240	1967245		0.533424
NC_000913	1967245	1967250		0.564237
NC_000913	1967250	1967255		0.742813
NC_000913	1967255	1967260		1.000650
NC_000913	1967260	1967265		1.237122
NC_000913	1967265	1967270		1.105242
NC_000913	1967270	1967275		1.175060
NC_000913	1967275	1967280		1.993937
NC_000913	1967280	1967285		1.364351
NC_000913	1967285	1967290		0.999969
NC_000913	1967290	1967295		1.040158
NC_000913	1967295	1967300		1.030200
NC_000913	1967300	1967305		0.927502
NC_000913	1967305	1967310		0.978550
NC_000913	1967310	1967315		0.474548
NC_000913	1967315	1967320		0.480977
NC_000913	1967320	1967325		0.554044
NC_000913	1967325	1967330		0.461843
NC_000913	1967330	1967335		0.777358
NC_000913	1967335	1967340		1.137298
NC_000913	1967340	1967345		2.845498
NC_000913	1967345	1967350		4.851772
NC_000913	1967350	1967355		15.755742
NC_000913	1967355	1967360		14.921698
NC_000913	1967360	1967365		15.227786
NC_000913	1967365	1967370		13.821327
NC_000913	1967370	1967375		14.212761
NC_000913	1967375	1967380		12.797102
NC_000913	1967380	1967385		12.810875
NC_000913	1967385	1967390		11.663078
NC_000913	1967390	1967395		10.164403
NC_000913	1967395	1967400		8.317397
NC_000913	1967400	1967405		7.466090
NC_000913	1967405	1967410		5.458122
NC_000913	1967410	1967415		4.878714
NC_000913	1967415	1967420		4.340548
NC_000913	1967420	1967425		3.641147
NC_000913	1967425	1967430		3.271099
NC_000913	1967430	1967435		2.627642
NC_000913	1967435	1967440		1.984526
NC_000913	1967440	1967445		1.261688
NC_000913	1967445	1967450		1.386928
NC_000913	1967450	1967455		1.389398
NC_000913	1967455	1967460		0.983379
NC_000913	1967460	1967465		0.686166
NC_000913	1967465	1967470		0.636084
NC_000913	1967470	1967475		0.636194
NC_000913	1967475	1967480		0.595817
NC_000913	1967480	1967485		0.634936
NC_000913	1967485	1967490		0.687819
NC_000913	1967490	1967495		0.927142
NC_000913	1967495	1967500		0.979123
NC_000913	1967500	1967505		1.088085
NC_000913	1967505	1967510		1.166518
NC_000913	1967510	1967515		1.175660
NC_000913	1967515	1967520		1.347333
NC_000913	1967520	1967525		1.179698
NC_000913	1967525	1967530		1.153612
NC_000913	1967530	1967535		1.107776
NC_000913	1967535	1967540		0.799926
NC_000913	1967540	1967545		0.943860
NC_000913	1967545	1967550		0.163301
NC_000913	1967550	1967555		0.125753
NC_000913	1967555	1967560		0.131288
NC_000913	1967560	1967565		0.116908
NC_000913	1967565	1967570		0.171526
NC_000913	1967570	1967575		0.241320
NC_000913	1967575	1967580		0.233094
NC_000913	1967580	1967585		0.540484
NC_000913	1967585	1967590		0.435774
NC_000913	1967590	1967595		0.617418
NC_000913	1967595	1967600		0.586082
NC_000913	1967600	1967605		0.713471
NC_000913	1967605	1967610		0.568703
NC_000913	1967610	1967615		0.506440
NC_000913	1967615	1967620		0.468152
NC_000913	1967620	1967625		0.514022
NC_000913	1967625	1967630		0.466358
NC_000913	1967630	1967635		0.323024
NC_000913	1967635	1967640		0.178756
NC_000913	1967640	1967645		0.186465
NC_000913	1967645	1967650		0.179255
NC_000913	1967650	1967655		0.217185
NC_000913	1967655	1967660		0.325325
NC_000913	1967660	1967665		0.425206
NC_000913	1967665	1967670		0.476380
NC_000913	1967670	1967675		0.284498
NC_000913	1967675	1967680		0.209815
NC_000913	1967680	1967685		0.285038
NC_000913	1967685	1967690		0.207649
NC_000913	1967690	1967695		0.166106
NC_000913	1967695	1967700		0.137626
NC_000913	1967700	1967705		0.190904
NC_000913	1967705	1967710		0.256045
NC_000913	1967710	1967715		0.344981
NC_000913	1967715	1967720		0.231303
NC_000913	1967720	1967725		0.252169
NC_000913	1967725	1967730		0.159460
NC_000913	1967730	1967735		0.131437
NC_000913	1967735	1967740		0.045819
NC_000913	1967740	1967745		0.033207
NC_000913	1967745	1967750		0.022196
NC_000913	1967750	1967755		0.022219
NC_000913	1967755	1967760		0.031538
NC_000913	1967760	1967765		0.037873
NC_000913	1967765	1967770		0.038013
NC_000913	1967770	1967775		0.069064
NC_000913	1967775	1967780		0.094742
NC_000913	1967780	1967785		0.080831
NC_000913	1967785	1967790		0.092752
NC_000913	1967790	1967795		0.097577
NC_000913	1967795	1967800		0.149724
NC_000913	1967800	1967805		0.278120
NC_000913	1967805	1967810		0.476865
NC_000913	1967810	1967815		0.529395
NC_000913	1967815	1967820		0.426225
NC_000913	1967820	1967825		0.407227
NC_000913	1967825	1967830		0.318874
NC_000913	1967830	1967835		0.160558
NC_000913	1967835	1967840		0.158703
NC_000913	1967840	1967845		0.104458
NC_000913	1967845	1967850		0.075995
NC_000913	1967850	1967855		0.056399
NC_000913	1967855	1967860		0.070491
NC_000913	1967860	1967865		0.058492
NC_000913	1967865	1967870		0.056616
NC_000913	1967870	1967875		0.113955
NC_000913	1967875	1967880		0.106844
NC_000913	1967880	1967885		0.093668
NC_000913	1967885	1967890		0.104088
NC_000913	1967890	1967895		0.284278
NC_000913	1967895	1967900		0.141064
NC_000913	1967900	1967905		0.145781
NC_000913	1967905	1967910		0.105425
NC_000913	1967910	1967915		0.082024
NC_000913	1967915	1967920		0.063555
NC_000913	1967920	1967925		0.065159
NC_000913	1967925	1967930		0.082265
NC_000913	1967930	1967935		0.252343
NC_000913	1967935	1967940		0.378427
NC_000913	1967940	1967945		0.805189
NC_000913	1967945	1967950		0.144705
NC_000913	1967950	1967955		0.152377
NC_000913	1967955	1967960		0.167451
NC_000913	1967960	1967965		0.131995
NC_000913	1967965	1967970		0.130512
NC_000913	1967970	1967975		0.146327
NC_000913	1967975	1967980		0.131596
NC_000913	1967980	1967985		0.243205
NC_000913	1967985	1967990		0.251457
NC_000913	1967990	1967995		0.304405
NC_000913	1967995	1968000		0.089327
NC_000913	1968000	1968005		0.079732
NC_000913	1968005	1968010		0.068892
NC_000913	1968010	1968015		0.059351
NC_000913	1968015	1968020		0.074815
NC_000913	1968020	1968025		0.057445
NC_000913	1968025	1968030		0.221690
NC_000913	1968030	1968035		0.189666
NC_000913	1968035	1968040		0.210245
NC_000913	1968040	1968045		0.132982
NC_000913	1968045	1968050		0.077309
NC_000913	1968050	1968055		0.063083
NC_000913	1968055	1968060		0.066211
NC_000913	1968060	1968065		0.081248
NC_000913	1968065	1968070		0.087804
NC_000913	1968070	1968075		0.228104
NC_000913	1968075	1968080		0.243175
NC_000913	1968080	1968085		0.364687
NC_000913	1968085	1968090		0.378316
NC_000913	1968090	1968095		0.512620
NC_000913	1968095	1968100		0.310430
NC_000913	1968100	1968105		0.249286
NC_000913	1968105	1968110		0.235022
NC_000913	1968110	1968115		0.202736
NC_000913	1968115	1968120		0.218832
NC_000913	1968120	1968125		0.242799
NC_000913	1968125	1968130		0.159111
NC_000913	1968130	1968135		0.241957
NC_000913	1968135	1968140		0.516596
NC_000913	1968140	1968145		0.723772
NC_000913	1968145	1968150		0.750636
NC_000913	1968150	1968155		0.265911
NC_000913	1968155	1968160		0.351375
NC_000913	1968160	1968165		0.321034
NC_000913	1968165	1968170		0.129192
NC_000913	1968170	1968175		0.368255
NC_000913	1968175	1968180		0.377953
NC_000913	1968180	1968185		0.425494
NC_000913	1968185	1968190		0.320858
NC_000913	1968190	1968195		0.400887
NC_000913	1968195	1968200		0.444276
NC_000913	1968200	1968205		0.335639
NC_000913	1968205	1968210		0.258838
NC_000913	1968210	1968215		0.256599
NC_000913	1968215	1968220		0.240189
NC_000913	1968220	1968225		0.234753
NC_000913	1968225	1968230		0.230917
NC_000913	1968230	1968235		0.143967
NC_000913	1968235	1968240		0.149973
NC_000913	1968240	1968245		0.220750
NC_000913	1968245	1968250		0.221064
NC_000913	1968250	1968255		0.156053
NC_000913	1968255	1968260		0.270233
NC_000913	1968260	1968265		0.220879
NC_000913	1968265	1968270		0.187272
NC_000913	1968270	1968275		0.101480
NC_000913	1968275	1968280		0.130879
NC_000913	1968280	1968285		0.214521
NC_000913	1968285	1968290		0.120235
NC_000913	1968290	1968295		0.142825
NC_000913	1968295	1968300		0.136839
NC_000913	1968300	1968305		0.121360
NC_000913	1968305	1968310		0.105950
NC_000913	1968310	1968315		0.094149
NC_000913	1968315	1968320		0.071897
NC_000913	1968320	1968325		0.046799
NC_000913	1968325	1968330		0.048781
NC_000913	1968330	1968335		0.077015
NC_000913	1968335	1968340		0.068843
NC_000913	1968340	1968345		0.077664
NC_000913	1968345	1968350		0.085968
NC_000913	1968350	1968355		0.059730
NC_000913	1968355	1968360		0.047690
NC_000913	1968360	1968365		0.057113
NC_000913	1968365	1968370		0.240609
NC_000913	1968370	1968375		0.338335
NC_000913	1968375	1968380		0.329600
NC_000913	1968380	1968385		0.259237
NC_000913	1968385	1968390		0.244935
NC_000913	1968390	1968395		0.244996
NC_000913	1968395	1968400		0.414454
NC_000913	1968400	1968405		0.421824
NC_000913	1968405	1968410		0.378318
NC_000913	1968410	1968415		0.424458
NC_000913	1968415	1968420		0.718780
NC_000913	1968420	1968425		1.281443
NC_000913	1968425	1968430		1.604893
NC_000913	1968430	1968435		1.830945
NC_000913	1968435	1968440		2.657706
NC_000913	1968440	1968445		3.119033
NC_000913	1968445	1968450		4.067002
NC_000913	1968450	1968455		3.596966
NC_000913	1968455	1968460		2.974946
NC_000913	1968460	1968465		3.262354
NC_000913	1968465	1968470		3.390754
NC_000913	1968470	1968475		3.906963
NC_000913	1968475	1968480		5.295812
NC_000913	1968480	1968485		5.863427
NC_000913	1968485	1968490		6.285841
NC_000913	1968490	1968495		6.468775
NC_000913	1968495	1968500		7.103186
NC_000913	1968500	1968505		8.492359
NC_000913	1968505	1968510		13.855891
NC_000913	1968510	1968515		11.038555
NC_000913	1968515	1968520		8.550390
NC_000913	1968520	1968525		4.955632
NC_000913	1968525	1968530		3.009738
NC_000913	1968530	1968535		2.507469
NC_000913	1968535	1968540		2.002776
NC_000913	1968540	1968545		2.174536
NC_000913	1968545	1968550		1.939854
NC_000913	1968550	1968555		1.922129
NC_000913	1968555	1968560		1.933218
NC_000913	1968560	1968565		1.760506
NC_000913	1968565	1968570		1.809923
NC_000913	1968570	1968575		2.008590
NC_000913	1968575	1968580		2.021783
NC_000913	1968580	1968585		1.876624
NC_000913	1968585	1968590		1.982693
NC_000913	1968590	1968595		2.209042
NC_000913	1968595	1968600		1.887692
NC_000913	1968600	1968605		2.088242
NC_000913	1968605	1968610		2.533973
NC_000913	1968610	1968615		1.844565
NC_000913	1968615	1968620		1.591349
NC_000913	1968620	1968625		1.502141
NC_000913	1968625	1968630		1.651303
NC_000913	1968630	1968635		1.691172
NC_000913	1968635	1968640		1.871293
NC_000913	1968640	1968645		2.476479
NC_000913	1968645	1968650		2.739763
NC_000913	1968650	1968655		3.478652
NC_000913	1968655	1968660		6.543267
NC_000913	1968660	1968665		7.999290
NC_000913	1968665	1968670		9.324566
NC_000913	1968670	1968675		7.634122
NC_000913	1968675	1968680		6.340663
NC_000913	1968680	1968685		4.256911
NC_000913	1968685	1968690		4.029212
NC_000913	1968690	1968695		1.541189
NC_000913	1968695	1968700		0.730331
NC_000913	1968700	1968705		0.652740
NC_000913	1968705	1968710		0.656810
NC_000913	1968710	1968715		0.653148
NC_000913	1968715	1968720		0.602738
NC_000913	1968720	1968725		0.734112
NC_000913	1968725	1968730		0.828259
NC_000913	1968730	1968735		0.702538
NC_000913	1968735	1968740		0.739369
NC_000913	1968740	1968745		0.842298
NC_000913	1968745	1968750		0.799582
NC_000913	1968750	1968755		0.465326
NC_000913	1968755	1968760		0.215082
NC_000913	1968760	1968765		0.228081
NC_000913	1968765	1968770		0.179880
NC_000913	1968770	1968775		0.199066
NC_000913	1968775	1968780		0.200525
NC_000913	1968780	1968785		0.309990
NC_000913	1968785	1968790		0.310509
NC_000913	1968790	1968795		0.385605
NC_000913	1968795	1968800		0.438853
NC_000913	1968800	1968805		0.399998
NC_000913	1968805	1968810		0.351974
NC_000913	1968810	1968815		0.421160
NC_000913	1968815	1968820		0.251088
NC_000913	1968820	1968825		0.258174
NC_000913	1968825	1968830		0.218546
NC_000913	1968830	1968835		0.199772
NC_000913	1968835	1968840		0.180158
NC_000913	1968840	1968845		0.210792
NC_000913	1968845	1968850		0.302533
NC_000913	1968850	1968855		0.463844
NC_000913	1968855	1968860		0.338092
NC_000913	1968860	1968865		0.431322
NC_000913	1968865	1968870		0.163226
NC_000913	1968870	1968875		0.076445
NC_000913	1968875	1968880		0.083740
NC_000913	1968880	1968885		0.088988
NC_000913	1968885	1968890		0.099590
NC_000913	1968890	1968895		0.146138
NC_000913	1968895	1968900		0.203938
NC_000913	1968900	1968905		1.115102
NC_000913	1968905	1968910		0.434368
NC_000913	1968910	1968915		0.485946
NC_000913	1968915	1968920		0.324769
NC_000913	1968920	1968925		0.293642
NC_000913	1968925	1968930		0.258868
NC_000913	1968930	1968935		0.263139
NC_000913	1968935	1968940		0.269827
NC_000913	1968940	1968945		0.280247
NC_000913	1968945	1968950		0.399959
NC_000913	1968950	1968955		0.395158
NC_000913	1968955	1968960		0.561985
NC_000913	1968960	1968965		0.642198
NC_000913	1968965	1968970		0.614086
NC_000913	1968970	1968975		0.462121
NC_000913	1968975	1968980		0.347306
NC_000913	1968980	1968985		0.387741
NC_000913	1968985	1968990		0.264521
NC_000913	1968990	1968995		0.260340
NC_000913	1968995	1969000		0.259719
NC_000913	1969000	1969005		0.285124
NC_000913	1969005	1969010		0.294439
NC_000913	1969010	1969015		0.246730
NC_000913	1969015	1969020		0.231182
NC_000913	1969020	1969025		0.235428
NC_000913	1969025	1969030		0.143191
NC_000913	1969030	1969035		0.164301
NC_000913	1969035	1969040		0.176291
NC_000913	1969040	1969045		0.136887
NC_000913	1969045	1969050		0.160036
NC_000913	1969050	1969055		0.132995
NC_000913	1969055	1969060		0.099875
NC_000913	1969060	1969065		0.028282
NC_000913	1969065	1969070		0.013245
NC_000913	1969070	1969075		0.023796
NC_000913	1969075	1969080		0.011823
NC_000913	1969080	1969085		0.011578
NC_000913	1969085	1969090		0.009723
NC_000913	1969090	1969095		0.012741
NC_000913	1969095	1969100		0.023814
NC_000913	1969100	1969105		0.018781
NC_000913	1969105	1969110		0.011215
NC_000913	1969110	1969115		0.001434
NC_000913	1969115	1969120		0.000980
NC_000913	1969120	1969125		0.001326
NC_000913	1969125	1969130		0.001356
NC_000913	1969130	1969135		0.001551
NC_000913	1969135	1969140		0.007050
NC_000913	1969140	1969145		0.068001
NC_000913	1969145	1969150		0.065991
NC_000913	1969150	1969155		0.132738
NC_000913	1969155	1969160		0.134773
NC_000913	1969160	1969165		0.100374
NC_000913	1969165	1969170		0.041236
NC_000913	1969170	1969175		0.031081
NC_000913	1969175	1969180		0.037659
NC_000913	1969180	1969185		0.038996
NC_000913	1969185	1969190		0.037989
NC_000913	1969190	1969195		0.027571
NC_000913	1969195	1969200		0.022357
NC_000913	1969200	1969205		0.030240
NC_000913	1969205	1969210		0.045801
NC_000913	1969210	1969215		0.108587
NC_000913	1969215	1969220		0.130462
NC_000913	1969220	1969225		0.143558
NC_000913	1969225	1969230		0.096252
NC_000913	1969230	1969235		0.169601
NC_000913	1969235	1969240		0.145957
NC_000913	1969240	1969245		0.146277
NC_000913	1969245	1969250		0.148055
NC_000913	1969250	1969255		0.141599
NC_000913	1969255	1969260		0.110755
NC_000913	1969260	1969265		0.508177
NC_000913	1969265	1969270		0.317420
NC_000913	1969270	1969275		0.407543
NC_000913	1969275	1969280		0.234312
NC_000913	1969280	1969285		0.045148
NC_000913	1969285	1969290		0.070781
NC_000913	1969290	1969295		0.053593
NC_000913	1969295	1969300		0.027601
NC_000913	1969300	1969305		0.024948
NC_000913	1969305	1969310		0.026169
NC_000913	1969310	1969315		0.029959
NC_000913	1969315	1969320		0.036417
NC_000913	1969320	1969325		0.078935
NC_000913	1969325	1969330		0.267968
NC_000913	1969330	1969335		0.379041
NC_000913	1969335	1969340		0.440098
NC_000913	1969340	1969345		0.270422
NC_000913	1969345	1969350		0.207287
NC_000913	1969350	1969355		0.155733
NC_000913	1969355	1969360		0.079532
NC_000913	1969360	1969365		0.080148
NC_000913	1969365	1969370		0.142512
NC_000913	1969370	1969375		0.162870
NC_000913	1969375	1969380		0.887365
NC_000913	1969380	1969385		0.986474
NC_000913	1969385	1969390		0.662408
NC_000913	1969390	1969395		0.355310
NC_000913	1969395	1969400		0.283741
NC_000913	1969400	1969405		0.207218
NC_000913	1969405	1969410		0.173973
NC_000913	1969410	1969415		0.137359
NC_000913	1969415	1969420		0.161967
NC_000913	1969420	1969425		0.143705
NC_000913	1969425	1969430		0.230367
NC_000913	1969430	1969435		0.287489
NC_000913	1969435	1969440		0.307033
NC_000913	1969440	1969445		0.496660
NC_000913	1969445	1969450		0.349549
NC_000913	1969450	1969455		0.155480
NC_000913	1969455	1969460		0.151721
NC_000913	1969460	1969465		0.055712
NC_000913	1969465	1969470		0.055214
NC_000913	1969470	1969475		0.044979
NC_000913	1969475	1969480		0.044430
NC_000913	1969480	1969485		0.068111
NC_000913	1969485	1969490		0.097588
NC_000913	1969490	1969495		0.101921
NC_000913	1969495	1969500		0.133475
NC_000913	1969500	1969505		0.195320
NC_000913	1969505	1969510		0.154440
NC_000913	1969510	1969515		0.190876
NC_000913	1969515	1969520		0.172090
NC_000913	1969520	1969525		0.166779
NC_000913	1969525	1969530		0.230190
NC_000913	1969530	1969535		0.271242
NC_000913	1969535	1969540		0.306159
NC_000913	1969540	1969545		0.364098
NC_000913	1969545	1969550		0.565065
NC_000913	1969550	1969555		0.454036
NC_000913	1969555	1969560		0.582242
NC_000913	1969560	1969565		0.479690
NC_000913	1969565	1969570		0.364102
NC_000913	1969570	1969575		0.382672
NC_000913	1969575	1969580		0.375386
NC_000913	1969580	1969585		0.405702
NC_000913	1969585	1969590		0.365181
NC_000913	1969590	1969595		0.217621
NC_000913	1969595	1969600		0.166016
NC_000913	1969600	1969605		0.199803
NC_000913	1969605	1969610		0.191332
NC_000913	1969610	1969615		0.236678
NC_000913	1969615	1969620		0.322517
NC_000913	1969620	1969625		0.300122
NC_000913	1969625	1969630		0.282373
NC_000913	1969630	1969635		0.474657
NC_000913	1969635	1969640		0.347203
NC_000913	1969640	1969645		0.260659
NC_000913	1969645	1969650		0.212013
NC_000913	1969650	1969655		0.225779
NC_000913	1969655	1969660		0.375834
NC_000913	1969660	1969665		0.381766
NC_000913	1969665	1969670		0.798920
NC_000913	1969670	1969675		0.453666
NC_000913	1969675	1969680		0.276599
NC_000913	1969680	1969685		0.276983
NC_000913	1969685	1969690		0.276068
NC_000913	1969690	1969695		0.040440
NC_000913	1969695	1969700		0.014360
NC_000913	1969700	1969705		0.016034
NC_000913	1969705	1969710		0.053481
NC_000913	1969710	1969715		0.048349
NC_000913	1969715	1969720		0.029099
NC_000913	1969720	1969725		0.040334
NC_000913	1969725	1969730		0.115737
NC_000913	1969730	1969735		0.139725
NC_000913	1969735	1969740		0.377651
NC_000913	1969740	1969745		0.336847
NC_000913	1969745	1969750		0.332701
NC_000913	1969750	1969755		0.371424
NC_000913	1969755	1969760		0.556879
NC_000913	1969760	1969765		0.576500
NC_000913	1969765	1969770		0.598742
NC_000913	1969770	1969775		0.592924
NC_000913	1969775	1969780		0.622714
NC_000913	1969780	1969785		0.784363
NC_000913	1969785	1969790		0.673947
NC_000913	1969790	1969795		0.728717
NC_000913	1969795	1969800		1.033874
NC_000913	1969800	1969805		1.094518
NC_000913	1969805	1969810		1.279525
NC_000913	1969810	1969815		1.097849
NC_000913	1969815	1969820		1.245797
NC_000913	1969820	1969825		1.237591
NC_000913	1969825	1969830		1.377869
NC_000913	1969830	1969835		1.371115
NC_000913	1969835	1969840		1.404559
NC_000913	1969840	1969845		1.388666
NC_000913	1969845	1969850		1.183189
NC_000913	1969850	1969855		1.148301
NC_000913	1969855	1969860		0.760085
NC_000913	1969860	1969865		0.535470
NC_000913	1969865	1969870		0.357206
NC_000913	1969870	1969875		0.276072
NC_000913	1969875	1969880		0.201132
NC_000913	1969880	1969885		0.079260
NC_000913	1969885	1969890		0.025187
NC_000913	1969890	1969895		0.011409
NC_000913	1969895	1969900		0.006539
NC_000913	1969900	1969905		0.008969
NC_000913	1969905	1969910		0.018532
NC_000913	1969910	1969915		0.046403
NC_000913	1969915	1969920		0.047648
NC_000913	1969920	1969925		0.060304
NC_000913	1969925	1969930		0.059273
NC_000913	1969930	1969935		0.065531
NC_000913	1969935	1969940		0.130310
NC_000913	1969940	1969945		0.191914
NC_000913	1969945	1969950		0.342832
NC_000913	1969950	1969955		0.407991
NC_000913	1969955	1969960		0.437699
NC_000913	1969960	1969965		0.476723
NC_000913	1969965	1969970		0.613375
NC_000913	1969970	1969975		1.067792
NC_000913	1969975	1969980		0.793897
NC_000913	1969980	1969985		0.667780
NC_000913	1969985	1969990		0.613272
NC_000913	1969990	1969995		0.591981
NC_000913	1969995	1970000		0.641087
NC_000913	1970000	1970005		0.659065
NC_000913	1970005	1970010		0.597273
NC_000913	1970010	1970015		0.647334
NC_000913	1970015	1970020		0.707042
NC_000913	1970020	1970025		0.676782
NC_000913	1970025	1970030		0.541583
NC_000913	1970030	1970035		0.634138
NC_000913	1970035	1970040		0.515647
NC_000913	1970040	1970045		0.315487
NC_000913	1970045	1970050		0.308666
NC_000913	1970050	1970055		0.354451
NC_000913	1970055	1970060		0.318515
NC_000913	1970060	1970065		0.464586
NC_000913	1970065	1970070		0.513560
NC_000913	1970070	1970075		0.446910
NC_000913	1970075	1970080		0.365485
NC_000913	1970080	1970085		0.364718
NC_000913	1970085	1970090		0.367357
NC_000913	1970090	1970095		0.360964
NC_000913	1970095	1970100		0.275992
NC_000913	1970100	1970105		0.264033
NC_000913	1970105	1970110		0.250354
NC_000913	1970110	1970115		0.222557
NC_000913	1970115	1970120		0.337283
NC_000913	1970120	1970125		0.306509
NC_000913	1970125	1970130		0.230264
NC_000913	1970130	1970135		0.315691
NC_000913	1970135	1970140		0.563546
NC_000913	1970140	1970145		0.523837
NC_000913	1970145	1970150		0.647109
NC_000913	1970150	1970155		0.422171
NC_000913	1970155	1970160		0.356619
NC_000913	1970160	1970165		0.286633
NC_000913	1970165	1970170		0.170239
NC_000913	1970170	1970175		0.146884
NC_000913	1970175	1970180		0.125610
NC_000913	1970180	1970185		0.156065
NC_000913	1970185	1970190		0.107164
NC_000913	1970190	1970195		0.103323
NC_000913	1970195	1970200		0.208935
NC_000913	1970200	1970205		0.180753
NC_000913	1970205	1970210		0.194498
NC_000913	1970210	1970215		0.138273
NC_000913	1970215	1970220		0.133476
NC_000913	1970220	1970225		0.169088
NC_000913	1970225	1970230		0.211349
NC_000913	1970230	1970235		0.325727
NC_000913	1970235	1970240		0.330772
NC_000913	1970240	1970245		0.424702
NC_000913	1970245	1970250		0.398848
NC_000913	1970250	1970255		0.730525
NC_000913	1970255	1970260		1.158909
NC_000913	1970260	1970265		0.828801
NC_000913	1970265	1970270		0.709028
NC_000913	1970270	1970275		0.361275
NC_000913	1970275	1970280		0.392281
NC_000913	1970280	1970285		0.534506
NC_000913	1970285	1970290		0.551981
NC_000913	1970290	1970295		0.603783
NC_000913	1970295	1970300		0.569806
NC_000913	1970300	1970305		0.532013
NC_000913	1970305	1970310		0.569856
NC_000913	1970310	1970315		0.597927
NC_000913	1970315	1970320		0.657576
NC_000913	1970320	1970325		0.815239
NC_000913	1970325	1970330		1.005440
NC_000913	1970330	1970335		1.000930
NC_000913	1970335	1970340		0.935737
NC_000913	1970340	1970345		0.948556
NC_000913	1970345	1970350		1.143000
NC_000913	1970350	1970355		0.851716
NC_000913	1970355	1970360		0.817220
NC_000913	1970360	1970365		0.739709
NC_000913	1970365	1970370		0.780338
NC_000913	1970370	1970375		0.757708
NC_000913	1970375	1970380		0.827874
NC_000913	1970380	1970385		0.324154
NC_000913	1970385	1970390		0.300711
NC_000913	1970390	1970395		0.279574
NC_000913	1970395	1970400		0.134199
NC_000913	1970400	1970405		0.109387
NC_000913	1970405	1970410		0.050164
NC_000913	1970410	1970415		0.068064
NC_000913	1970415	1970420		0.162634
NC_000913	1970420	1970425		0.147628
NC_000913	1970425	1970430		0.136274
NC_000913	1970430	1970435		0.145821
NC_000913	1970435	1970440		0.192491
NC_000913	1970440	1970445		0.205886
NC_000913	1970445	1970450		0.190909
NC_000913	1970450	1970455		0.193969
NC_000913	1970455	1970460		0.181694
NC_000913	1970460	1970465		0.152993
NC_000913	1970465	1970470		0.175334
NC_000913	1970470	1970475		0.172066
NC_000913	1970475	1970480		0.118446
NC_000913	1970480	1970485		0.110688
NC_000913	1970485	1970490		0.096199
NC_000913	1970490	1970495		0.098597
NC_000913	1970495	1970500		0.086858
NC_000913	1970500	1970505		0.061707
NC_000913	1970505	1970510		0.202701
NC_000913	1970510	1970515		0.444669
NC_000913	1970515	1970520		0.529152
NC_000913	1970520	1970525		0.325175
NC_000913	1970525	1970530		0.297938
NC_000913	1970530	1970535		0.251237
NC_000913	1970535	1970540		0.267135
NC_000913	1970540	1970545		0.244531
NC_000913	1970545	1970550		0.248200
NC_000913	1970550	1970555		0.276705
NC_000913	1970555	1970560		0.324284
NC_000913	1970560	1970565		0.329790
NC_000913	1970565	1970570		0.317364
NC_000913	1970570	1970575		0.295328
NC_000913	1970575	1970580		0.222802
NC_000913	1970580	1970585		0.137787
NC_000913	1970585	1970590		0.113454
NC_000913	1970590	1970595		0.021632
NC_000913	1970595	1970600		0.008618
NC_000913	1970600	1970605		0.007091
NC_000913	1970605	1970610		0.010535
NC_000913	1970610	1970615		0.004278
NC_000913	1970615	1970620		0.006084
NC_000913	1970620	1970625		0.007896
NC_000913	1970625	1970630		0.006905
NC_000913	1970630	1970635		0.010680
NC_000913	1970635	1970640		0.016287
NC_000913	1970640	1970645		0.008203
NC_000913	1970645	1970650		0.005793
NC_000913	1970650	1970655		0.006997
NC_000913	1970655	1970660		0.006086
NC_000913	1970660	1970665		0.007227
NC_000913	1970665	1970670		0.003172
NC_000913	1970670	1970675		0.012300
NC_000913	1970675	1970680		0.005773
NC_000913	1970680	1970685		0.019380
NC_000913	1970685	1970690		0.036611
NC_000913	1970690	1970695		0.036148
NC_000913	1970695	1970700		0.032755
NC_000913	1970700	1970705		0.053745
NC_000913	1970705	1970710		0.061482
NC_000913	1970710	1970715		0.058674
NC_000913	1970715	1970720		0.061394
NC_000913	1970720	1970725		0.063300
NC_000913	1970725	1970730		0.040661
NC_000913	1970730	1970735		0.107918
NC_000913	1970735	1970740		0.321517
NC_000913	1970740	1970745		0.247815
NC_000913	1970745	1970750		0.190010
NC_000913	1970750	1970755		0.184369
NC_000913	1970755	1970760		0.202007
NC_000913	1970760	1970765		0.226944
NC_000913	1970765	1970770		0.239792
NC_000913	1970770	1970775		0.261771
NC_000913	1970775	1970780		0.221313
NC_000913	1970780	1970785		0.308573
NC_000913	1970785	1970790		0.238483
NC_000913	1970790	1970795		0.297347
NC_000913	1970795	1970800		0.370150
NC_000913	1970800	1970805		0.372691
NC_000913	1970805	1970810		0.374780
NC_000913	1970810	1970815		0.243562
NC_000913	1970815	1970820		0.207167
NC_000913	1970820	1970825		0.216045
NC_000913	1970825	1970830		0.231325
NC_000913	1970830	1970835		0.203166
NC_000913	1970835	1970840		0.263214
NC_000913	1970840	1970845		0.261876
NC_000913	1970845	1970850		0.362244
NC_000913	1970850	1970855		0.260259
NC_000913	1970855	1970860		0.295933
NC_000913	1970860	1970865		0.186103
NC_000913	1970865	1970870		0.235199
NC_000913	1970870	1970875		0.259266
NC_000913	1970875	1970880		0.426043
NC_000913	1970880	1970885		0.462243
NC_000913	1970885	1970890		1.002758
NC_000913	1970890	1970895		0.816032
NC_000913	1970895	1970900		0.816882
NC_000913	1970900	1970905		0.678079
NC_000913	1970905	1970910		0.576161
NC_000913	1970910	1970915		0.811398
NC_000913	1970915	1970920		1.144050
NC_000913	1970920	1970925		0.818135
NC_000913	1970925	1970930		0.541738
NC_000913	1970930	1970935		0.664897
NC_000913	1970935	1970940		1.046104
NC_000913	1970940	1970945		1.468758
NC_000913	1970945	1970950		1.470840
NC_000913	1970950	1970955		1.124898
NC_000913	1970955	1970960		0.879413
NC_000913	1970960	1970965		0.711939
NC_000913	1970965	1970970		0.792246
NC_000913	1970970	1970975		0.597837
NC_000913	1970975	1970980		0.391301
NC_000913	1970980	1970985		0.515510
NC_000913	1970985	1970990		0.182266
NC_000913	1970990	1970995		0.155555
NC_000913	1970995	1971000		0.150145
NC_000913	1971000	1971005		0.153048
NC_000913	1971005	1971010		0.123151
NC_000913	1971010	1971015		0.127617
NC_000913	1971015	1971020		0.122493
NC_000913	1971020	1971025		0.344179
NC_000913	1971025	1971030		0.330475
NC_000913	1971030	1971035		0.679194
NC_000913	1971035	1971040		0.661067
NC_000913	1971040	1971045		0.531979
NC_000913	1971045	1971050		0.516375
NC_000913	1971050	1971055		0.411344
NC_000913	1971055	1971060		0.361915
NC_000913	1971060	1971065		0.220461
NC_000913	1971065	1971070		0.147733
NC_000913	1971070	1971075		0.081308
NC_000913	1971075	1971080		0.117043
NC_000913	1971080	1971085		0.100387
NC_000913	1971085	1971090		0.093016
NC_000913	1971090	1971095		0.121123
NC_000913	1971095	1971100		0.048361
NC_000913	1971100	1971105		0.053163
NC_000913	1971105	1971110		0.035417
NC_000913	1971110	1971115		0.052450
NC_000913	1971115	1971120		0.089113
NC_000913	1971120	1971125		0.116512
NC_000913	1971125	1971130		0.376939
NC_000913	1971130	1971135		0.182288
NC_000913	1971135	1971140		0.202664
NC_000913	1971140	1971145		0.185297
NC_000913	1971145	1971150		0.184580
NC_000913	1971150	1971155		0.161389
NC_000913	1971155	1971160		0.158927
NC_000913	1971160	1971165		0.260284
NC_000913	1971165	1971170		0.270544
NC_000913	1971170	1971175		0.263923
NC_000913	1971175	1971180		0.351577
NC_000913	1971180	1971185		0.392340
NC_000913	1971185	1971190		0.317736
NC_000913	1971190	1971195		0.256104
NC_000913	1971195	1971200		0.181795
NC_000913	1971200	1971205		0.198668
NC_000913	1971205	1971210		0.217747
NC_000913	1971210	1971215		0.220111
NC_000913	1971215	1971220		0.241230
NC_000913	1971220	1971225		0.319248
NC_000913	1971225	1971230		0.317153
NC_000913	1971230	1971235		0.371214
NC_000913	1971235	1971240		0.420154
NC_000913	1971240	1971245		0.316389
NC_000913	1971245	1971250		0.296301
NC_000913	1971250	1971255		0.274007
NC_000913	1971255	1971260		0.275177
NC_000913	1971260	1971265		0.297787
NC_000913	1971265	1971270		0.403741
NC_000913	1971270	1971275		0.349586
NC_000913	1971275	1971280		0.359668
NC_000913	1971280	1971285		0.376968
NC_000913	1971285	1971290		0.356110
NC_000913	1971290	1971295		0.338198
NC_000913	1971295	1971300		0.246316
NC_000913	1971300	1971305		0.253202
NC_000913	1971305	1971310		0.344520
NC_000913	1971310	1971315		0.174277
NC_000913	1971315	1971320		0.152557
NC_000913	1971320	1971325		0.134190
NC_000913	1971325	1971330		0.089677
NC_000913	1971330	1971335		0.062179
NC_000913	1971335	1971340		0.045820
NC_000913	1971340	1971345		0.029991
NC_000913	1971345	1971350		0.014967
NC_000913	1971350	1971355		0.015039
NC_000913	1971355	1971360		0.014102
NC_000913	1971360	1971365		0.004080
NC_000913	1971365	1971370		0.002706
NC_000913	1971370	1971375		0.002390
NC_000913	1971375	1971380		0.001640
NC_000913	1971380	1971385		0.001837
NC_000913	1971385	1971390		0.001546
NC_000913	1971390	1971395		0.001338
NC_000913	1971395	1971400		0.003269
NC_000913	1971400	1971405		0.002809
NC_000913	1971405	1971410		0.002354
NC_000913	1971410	1971415		0.001719
NC_000913	1971415	1971420		0.006632
NC_000913	1971420	1971425		0.008190
NC_000913	1971425	1971430		0.010686
NC_000913	1971430	1971435		0.008290
NC_000913	1971435	1971440		0.040529
NC_000913	1971440	1971445		0.080603
NC_000913	1971445	1971450		0.092749
NC_000913	1971450	1971455		0.345044
NC_000913	1971455	1971460		0.556234
NC_000913	1971460	1971465		0.747568
NC_000913	1971465	1971470		0.771653
NC_000913	1971470	1971475		0.743947
NC_000913	1971475	1971480		0.704039
NC_000913	1971480	1971485		0.565725
NC_000913	1971485	1971490		0.520976
NC_000913	1971490	1971495		0.546223
NC_000913	1971495	1971500		0.668687
NC_000913	1971500	1971505		0.693243
NC_000913	1971505	1971510		0.679945
NC_000913	1971510	1971515		0.650368
NC_000913	1971515	1971520		0.783232
NC_000913	1971520	1971525		0.741054
NC_000913	1971525	1971530		0.491955
NC_000913	1971530	1971535		0.619351
NC_000913	1971535	1971540		0.532404
NC_000913	1971540	1971545		0.630420
NC_000913	1971545	1971550		0.659728
NC_000913	1971550	1971555		0.770105
NC_000913	1971555	1971560		0.594099
NC_000913	1971560	1971565		0.471166
NC_000913	1971565	1971570		0.425105
NC_000913	1971570	1971575		0.135322
NC_000913	1971575	1971580		0.207601
NC_000913	1971580	1971585		0.144655
NC_000913	1971585	1971590		0.118902
NC_000913	1971590	1971595		0.069835
NC_000913	1971595	1971600		0.044410
NC_000913	1971600	1971605		0.030044
NC_000913	1971605	1971610		0.035305
NC_000913	1971610	1971615		0.036116
NC_000913	1971615	1971620		0.032581
NC_000913	1971620	1971625		0.031625
NC_000913	1971625	1971630		0.032206
NC_000913	1971630	1971635		0.019034
NC_000913	1971635	1971640		0.029758
NC_000913	1971640	1971645		0.088667
NC_000913	1971645	1971650		0.061496
NC_000913	1971650	1971655		0.064550
NC_000913	1971655	1971660		0.399913
NC_000913	1971660	1971665		0.407791
NC_000913	1971665	1971670		0.464470
NC_000913	1971670	1971675		0.691482
NC_000913	1971675	1971680		0.593865
NC_000913	1971680	1971685		0.593582
NC_000913	1971685	1971690		0.527561
NC_000913	1971690	1971695		0.526247
NC_000913	1971695	1971700		0.419836
NC_000913	1971700	1971705		0.454769
NC_000913	1971705	1971710		0.380585
NC_000913	1971710	1971715		0.397659
NC_000913	1971715	1971720		0.347608
NC_000913	1971720	1971725		0.320658
NC_000913	1971725	1971730		0.288180
NC_000913	1971730	1971735		0.311253
NC_000913	1971735	1971740		0.426275
NC_000913	1971740	1971745		0.489748
NC_000913	1971745	1971750		0.640373
NC_000913	1971750	1971755		0.677403
NC_000913	1971755	1971760		0.717514
NC_000913	1971760	1971765		0.575221
NC_000913	1971765	1971770		0.597167
NC_000913	1971770	1971775		0.531507
NC_000913	1971775	1971780		0.544238
NC_000913	1971780	1971785		0.485236
NC_000913	1971785	1971790		0.445414
NC_000913	1971790	1971795		0.549362
NC_000913	1971795	1971800		0.554736
NC_000913	1971800	1971805		0.507263
NC_000913	1971805	1971810		0.511351
NC_000913	1971810	1971815		0.543831
NC_000913	1971815	1971820		0.630818
NC_000913	1971820	1971825		0.709367
NC_000913	1971825	1971830		0.604462
NC_000913	1971830	1971835		0.458831
NC_000913	1971835	1971840		0.491001
NC_000913	1971840	1971845		0.491133
NC_000913	1971845	1971850		0.417837
NC_000913	1971850	1971855		0.392795
NC_000913	1971855	1971860		0.393475
NC_000913	1971860	1971865		0.290770
NC_000913	1971865	1971870		0.333931
NC_000913	1971870	1971875		0.366626
NC_000913	1971875	1971880		0.195097
NC_000913	1971880	1971885		0.238192
NC_000913	1971885	1971890		0.198626
NC_000913	1971890	1971895		0.214519
NC_000913	1971895	1971900		0.127139
NC_000913	1971900	1971905		0.168126
NC_000913	1971905	1971910		0.189555
NC_000913	1971910	1971915		0.079316
NC_000913	1971915	1971920		0.084718
NC_000913	1971920	1971925		0.066770
NC_000913	1971925	1971930		0.110222
NC_000913	1971930	1971935		0.048529
NC_000913	1971935	1971940		0.058407
NC_000913	1971940	1971945		0.068713
NC_000913	1971945	1971950		0.068668
NC_000913	1971950	1971955		0.068860
NC_000913	1971955	1971960		0.121650
NC_000913	1971960	1971965		0.200028
NC_000913	1971965	1971970		0.421379
NC_000913	1971970	1971975		0.483430
NC_000913	1971975	1971980		0.361825
NC_000913	1971980	1971985		0.384152
NC_000913	1971985	1971990		0.075279
NC_000913	1971990	1971995		0.067409
NC_000913	1971995	1972000		0.083963
NC_000913	1972000	1972005		0.076160
NC_000913	1972005	1972010		0.085746
NC_000913	1972010	1972015		0.281420
NC_000913	1972015	1972020		0.344030
NC_000913	1972020	1972025		0.533899
NC_000913	1972025	1972030		0.478456
NC_000913	1972030	1972035		0.574312
NC_000913	1972035	1972040		0.557790
NC_000913	1972040	1972045		0.467777
NC_000913	1972045	1972050		0.467437
NC_000913	1972050	1972055		0.489343
NC_000913	1972055	1972060		0.614346
NC_000913	1972060	1972065		0.583953
NC_000913	1972065	1972070		0.506699
NC_000913	1972070	1972075		0.474748
NC_000913	1972075	1972080		0.443382
NC_000913	1972080	1972085		0.540942
NC_000913	1972085	1972090		0.078303
NC_000913	1972090	1972095		0.028847
NC_000913	1972095	1972100		0.053366
NC_000913	1972100	1972105		0.046615
NC_000913	1972105	1972110		0.025753
NC_000913	1972110	1972115		0.047778
NC_000913	1972115	1972120		0.060057
NC_000913	1972120	1972125		0.081985
NC_000913	1972125	1972130		0.103419
NC_000913	1972130	1972135		0.117311
NC_000913	1972135	1972140		0.634585
NC_000913	1972140	1972145		0.431546
NC_000913	1972145	1972150		0.466622
NC_000913	1972150	1972155		0.799378
NC_000913	1972155	1972160		1.141875
NC_000913	1972160	1972165		0.259905
NC_000913	1972165	1972170		0.230109
NC_000913	1972170	1972175		0.217437
NC_000913	1972175	1972180		0.165300
NC_000913	1972180	1972185		0.158909
NC_000913	1972185	1972190		0.198262
NC_000913	1972190	1972195		0.193258
NC_000913	1972195	1972200		0.210564
NC_000913	1972200	1972205		0.389489
NC_000913	1972205	1972210		0.549419
NC_000913	1972210	1972215		0.705300
NC_000913	1972215	1972220		0.793714
NC_000913	1972220	1972225		0.788007
NC_000913	1972225	1972230		0.703201
NC_000913	1972230	1972235		0.725033
NC_000913	1972235	1972240		0.685455
NC_000913	1972240	1972245		0.746554
NC_000913	1972245	1972250		0.951816
NC_000913	1972250	1972255		0.927137
NC_000913	1972255	1972260		1.006519
NC_000913	1972260	1972265		0.879640
NC_000913	1972265	1972270		0.950554
NC_000913	1972270	1972275		0.859618
NC_000913	1972275	1972280		0.722766
NC_000913	1972280	1972285		0.642792
NC_000913	1972285	1972290		0.986251
NC_000913	1972290	1972295		1.472779
NC_000913	1972295	1972300		1.583523
NC_000913	1972300	1972305		2.236191
NC_000913	1972305	1972310		2.262975
NC_000913	1972310	1972315		2.256780
NC_000913	1972315	1972320		2.604761
NC_000913	1972320	1972325		1.983908
NC_000913	1972325	1972330		1.856148
NC_000913	1972330	1972335		0.520876
NC_000913	1972335	1972340		0.318583
NC_000913	1972340	1972345		0.292646
NC_000913	1972345	1972350		0.263529
NC_000913	1972350	1972355		0.305834
NC_000913	1972355	1972360		0.301641
NC_000913	1972360	1972365		0.477013
NC_000913	1972365	1972370		0.432703
NC_000913	1972370	1972375		0.671449
NC_000913	1972375	1972380		0.826682
NC_000913	1972380	1972385		0.619361
NC_000913	1972385	1972390		0.182458
NC_000913	1972390	1972395		0.165240
NC_000913	1972395	1972400		0.089443
NC_000913	1972400	1972405		0.086097
NC_000913	1972405	1972410		0.085301
NC_000913	1972410	1972415		0.117079
NC_000913	1972415	1972420		0.145918
NC_000913	1972420	1972425		0.163599
NC_000913	1972425	1972430		0.631796
NC_000913	1972430	1972435		1.069965
NC_000913	1972435	1972440		1.378937
NC_000913	1972440	1972445		1.339880
NC_000913	1972445	1972450		1.402861
NC_000913	1972450	1972455		1.180203
NC_000913	1972455	1972460		0.794501
NC_000913	1972460	1972465		0.761951
NC_000913	1972465	1972470		0.552587
NC_000913	1972470	1972475		0.659821
NC_000913	1972475	1972480		0.912420
NC_000913	1972480	1972485		0.869785
NC_000913	1972485	1972490		0.760212
NC_000913	1972490	1972495		1.023566
NC_000913	1972495	1972500		1.306922
NC_000913	1972500	1972505		0.696810
NC_000913	1972505	1972510		0.610200
NC_000913	1972510	1972515		0.561522
NC_000913	1972515	1972520		0.342370
NC_000913	1972520	1972525		0.157536
NC_000913	1972525	1972530		0.131622
NC_000913	1972530	1972535		0.118347
NC_000913	1972535	1972540		0.107220
NC_000913	1972540	1972545		0.093480
NC_000913	1972545	1972550		0.150781
NC_000913	1972550	1972555		0.209027
NC_000913	1972555	1972560		0.162280
NC_000913	1972560	1972565		0.065196
NC_000913	1972565	1972570		0.012903
NC_000913	1972570	1972575		0.009410
NC_000913	1972575	1972580		0.009206
NC_000913	1972580	1972585		0.010338
NC_000913	1972585	1972590		0.017600
NC_000913	1972590	1972595		0.012624
NC_000913	1972595	1972600		0.010144
NC_000913	1972600	1972605		0.013142
NC_000913	1972605	1972610		0.011222
NC_000913	1972610	1972615		0.011407
NC_000913	1972615	1972620		0.010942
NC_000913	1972620	1972625		0.006983
NC_000913	1972625	1972630		0.008258
NC_000913	1972630	1972635		0.009589
NC_000913	1972635	1972640		0.013555
NC_000913	1972640	1972645		0.003077
NC_000913	1972645	1972650		0.007060
NC_000913	1972650	1972655		0.006625
NC_000913	1972655	1972660		0.004853
NC_000913	1972660	1972665		0.006875
NC_000913	1972665	1972670		0.008980
NC_000913	1972670	1972675		0.008376
NC_000913	1972675	1972680		0.010460
NC_000913	1972680	1972685		0.021513
NC_000913	1972685	1972690		0.015906
NC_000913	1972690	1972695		0.434008
NC_000913	1972695	1972700		0.502981
NC_000913	1972700	1972705		0.504961
NC_000913	1972705	1972710		0.493010
NC_000913	1972710	1972715		0.452080
NC_000913	1972715	1972720		0.453540
NC_000913	1972720	1972725		0.459277
NC_000913	1972725	1972730		0.541069
NC_000913	1972730	1972735		0.587587
NC_000913	1972735	1972740		0.683399
NC_000913	1972740	1972745		0.751494
NC_000913	1972745	1972750		0.899410
NC_000913	1972750	1972755		1.001907
NC_000913	1972755	1972760		1.207516
NC_000913	1972760	1972765		1.070054
NC_000913	1972765	1972770		1.053755
NC_000913	1972770	1972775		0.921480
NC_000913	1972775	1972780		0.895340
NC_000913	1972780	1972785		0.072030
NC_000913	1972785	1972790		0.057080
NC_000913	1972790	1972795		0.043893
NC_000913	1972795	1972800		0.037033
NC_000913	1972800	1972805		0.021260
NC_000913	1972805	1972810		0.019295
NC_000913	1972810	1972815		0.014165
NC_000913	1972815	1972820		0.011935
NC_000913	1972820	1972825		0.039043
NC_000913	1972825	1972830		0.031860
NC_000913	1972830	1972835		0.044200
NC_000913	1972835	1972840		0.043431
NC_000913	1972840	1972845		0.043934
NC_000913	1972845	1972850		0.052329
NC_000913	1972850	1972855		0.055663
NC_000913	1972855	1972860		0.059263
NC_000913	1972860	1972865		0.070509
NC_000913	1972865	1972870		0.120103
NC_000913	1972870	1972875		0.116950
NC_000913	1972875	1972880		0.104338
NC_000913	1972880	1972885		0.124534
NC_000913	1972885	1972890		0.120566
NC_000913	1972890	1972895		0.231621
NC_000913	1972895	1972900		0.236691
NC_000913	1972900	1972905		0.708219
NC_000913	1972905	1972910		0.719118
NC_000913	1972910	1972915		0.484134
NC_000913	1972915	1972920		0.405473
NC_000913	1972920	1972925		0.255575
NC_000913	1972925	1972930		0.290075
NC_000913	1972930	1972935		0.296282
NC_000913	1972935	1972940		0.317693
NC_000913	1972940	1972945		0.360390
NC_000913	1972945	1972950		0.296800
NC_000913	1972950	1972955		0.400984
NC_000913	1972955	1972960		0.374710
NC_000913	1972960	1972965		0.232389
NC_000913	1972965	1972970		0.186436
NC_000913	1972970	1972975		0.171163
NC_000913	1972975	1972980		0.133224
NC_000913	1972980	1972985		0.240409
NC_000913	1972985	1972990		0.213657
NC_000913	1972990	1972995		0.249458
NC_000913	1972995	1973000		0.194701
NC_000913	1973000	1973005		0.239248
NC_000913	1973005	1973010		0.219867
NC_000913	1973010	1973015		0.142997
NC_000913	1973015	1973020		0.108194
NC_000913	1973020	1973025		0.099434
NC_000913	1973025	1973030		0.088834
NC_000913	1973030	1973035		0.064470
NC_000913	1973035	1973040		0.116466
NC_000913	1973040	1973045		0.151231
NC_000913	1973045	1973050		0.184685
NC_000913	1973050	1973055		0.222093
NC_000913	1973055	1973060		0.224958
NC_000913	1973060	1973065		0.306442
NC_000913	1973065	1973070		0.603187
NC_000913	1973070	1973075		0.692213
NC_000913	1973075	1973080		0.315801
NC_000913	1973080	1973085		0.167869
NC_000913	1973085	1973090		0.171973
NC_000913	1973090	1973095		0.142416
NC_000913	1973095	1973100		0.166724
NC_000913	1973100	1973105		0.142393
NC_000913	1973105	1973110		0.147616
NC_000913	1973110	1973115		0.138416
NC_000913	1973115	1973120		0.192641
NC_000913	1973120	1973125		0.376756
NC_000913	1973125	1973130		0.328016
NC_000913	1973130	1973135		0.205483
NC_000913	1973135	1973140		0.129225
NC_000913	1973140	1973145		0.057699
NC_000913	1973145	1973150		0.030780
NC_000913	1973150	1973155		0.012024
NC_000913	1973155	1973160		0.011222
NC_000913	1973160	1973165		0.010692
NC_000913	1973165	1973170		0.004524
NC_000913	1973170	1973175		0.006495
NC_000913	1973175	1973180		0.022779
NC_000913	1973180	1973185		0.013477
NC_000913	1973185	1973190		0.010604
NC_000913	1973190	1973195		0.010945
NC_000913	1973195	1973200		0.014087
NC_000913	1973200	1973205		0.017050
NC_000913	1973205	1973210		0.011085
NC_000913	1973210	1973215		0.014480
NC_000913	1973215	1973220		0.027816
NC_000913	1973220	1973225		0.032806
NC_000913	1973225	1973230		0.042116
NC_000913	1973230	1973235		0.058344
NC_000913	1973235	1973240		0.095558
NC_000913	1973240	1973245		0.316793
NC_000913	1973245	1973250		1.980337
NC_000913	1973250	1973255		2.597475
NC_000913	1973255	1973260		2.428997
NC_000913	1973260	1973265		1.477869
NC_000913	1973265	1973270		0.761021
NC_000913	1973270	1973275		0.767155
NC_000913	1973275	1973280		0.603551
NC_000913	1973280	1973285		0.593103
NC_000913	1973285	1973290		0.482147
NC_000913	1973290	1973295		0.468291
NC_000913	1973295	1973300		0.438254
NC_000913	1973300	1973305		0.428780
NC_000913	1973305	1973310		0.439749
NC_000913	1973310	1973315		0.422344
NC_000913	1973315	1973320		0.481938
NC_000913	1973320	1973325		0.626718
NC_000913	1973325	1973330		0.393880
NC_000913	1973330	1973335		0.572620
NC_000913	1973335	1973340		0.658977
NC_000913	1973340	1973345		0.499817
NC_000913	1973345	1973350		0.151610
NC_000913	1973350	1973355		0.136842
NC_000913	1973355	1973360		0.094300
NC_000913	1973360	1973365		0.024064
NC_000913	1973365	1973370		0.063123
NC_000913	1973370	1973375		0.063692
NC_000913	1973375	1973380		0.058295
NC_000913	1973380	1973385		0.070560
NC_000913	1973385	1973390		0.073223
NC_000913	1973390	1973395		0.059382
NC_000913	1973395	1973400		0.107472
NC_000913	1973400	1973405		0.203612
NC_000913	1973405	1973410		0.197780
NC_000913	1973410	1973415		0.247370
NC_000913	1973415	1973420		0.412923
NC_000913	1973420	1973425		0.264561
NC_000913	1973425	1973430		0.273317
NC_000913	1973430	1973435		0.228021
NC_000913	1973435	1973440		0.269717
NC_000913	1973440	1973445		0.232110
NC_000913	1973445	1973450		0.223430
NC_000913	1973450	1973455		0.285571
NC_000913	1973455	1973460		0.283651
NC_000913	1973460	1973465		0.248887
NC_000913	1973465	1973470		0.272539
NC_000913	1973470	1973475		0.280201
NC_000913	1973475	1973480		0.271258
NC_000913	1973480	1973485		0.282301
NC_000913	1973485	1973490		0.383893
NC_000913	1973490	1973495		0.591423
NC_000913	1973495	1973500		0.521982
NC_000913	1973500	1973505		0.494504
NC_000913	1973505	1973510		0.811679
NC_000913	1973510	1973515		0.756668
NC_000913	1973515	1973520		0.760497
NC_000913	1973520	1973525		0.667951
NC_000913	1973525	1973530		1.104197
NC_000913	1973530	1973535		0.316610
NC_000913	1973535	1973540		0.043632
NC_000913	1973540	1973545		0.026638
NC_000913	1973545	1973550		0.025930
NC_000913	1973550	1973555		0.027387
NC_000913	1973555	1973560		0.028176
NC_000913	1973560	1973565		0.030800
NC_000913	1973565	1973570		0.047977
NC_000913	1973570	1973575		0.129506
NC_000913	1973575	1973580		0.099829
NC_000913	1973580	1973585		0.101255
NC_000913	1973585	1973590		0.084520
NC_000913	1973590	1973595		0.099052
NC_000913	1973595	1973600		0.071650
NC_000913	1973600	1973605		0.067966
NC_000913	1973605	1973610		0.076077
NC_000913	1973610	1973615		0.055625
NC_000913	1973615	1973620		0.061927
NC_000913	1973620	1973625		0.088669
NC_000913	1973625	1973630		0.184878
NC_000913	1973630	1973635		0.143566
NC_000913	1973635	1973640		0.153391
NC_000913	1973640	1973645		0.232707
NC_000913	1973645	1973650		0.331811
NC_000913	1973650	1973655		0.475956
NC_000913	1973655	1973660		0.400179
NC_000913	1973660	1973665		0.187078
NC_000913	1973665	1973670		0.221244
NC_000913	1973670	1973675		0.123809
NC_000913	1973675	1973680		0.112015
NC_000913	1973680	1973685		0.109223
NC_000913	1973685	1973690		0.125748
NC_000913	1973690	1973695		0.168096
NC_000913	1973695	1973700		0.308072
NC_000913	1973700	1973705		0.363451
NC_000913	1973705	1973710		0.295027
NC_000913	1973710	1973715		0.286321
NC_000913	1973715	1973720		0.270602
NC_000913	1973720	1973725		0.250225
NC_000913	1973725	1973730		0.203666
NC_000913	1973730	1973735		0.142468
NC_000913	1973735	1973740		0.173713
NC_000913	1973740	1973745		0.165388
NC_000913	1973745	1973750		0.163825
NC_000913	1973750	1973755		0.137740
NC_000913	1973755	1973760		0.144464
NC_000913	1973760	1973765		0.193879
NC_000913	1973765	1973770		0.246924
NC_000913	1973770	1973775		0.316766
NC_000913	1973775	1973780		0.309834
NC_000913	1973780	1973785		0.314056
NC_000913	1973785	1973790		0.266006
NC_000913	1973790	1973795		0.339379
NC_000913	1973795	1973800		0.323076
NC_000913	1973800	1973805		0.322310
NC_000913	1973805	1973810		0.330825
NC_000913	1973810	1973815		0.415272
NC_000913	1973815	1973820		0.486947
NC_000913	1973820	1973825		0.463249
NC_000913	1973825	1973830		0.324790
NC_000913	1973830	1973835		0.266500
NC_000913	1973835	1973840		0.225510
NC_000913	1973840	1973845		0.276260
NC_000913	1973845	1973850		0.289457
NC_000913	1973850	1973855		0.197759
NC_000913	1973855	1973860		0.186931
NC_000913	1973860	1973865		0.306559
NC_000913	1973865	1973870		0.391154
NC_000913	1973870	1973875		0.312513
NC_000913	1973875	1973880		0.386589
NC_000913	1973880	1973885		0.694717
NC_000913	1973885	1973890		0.461469
NC_000913	1973890	1973895		0.246564
NC_000913	1973895	1973900		0.428091
NC_000913	1973900	1973905		0.304404
NC_000913	1973905	1973910		0.209699
NC_000913	1973910	1973915		0.208887
NC_000913	1973915	1973920		0.212096
NC_000913	1973920	1973925		0.263499
NC_000913	1973925	1973930		0.343772
NC_000913	1973930	1973935		0.424571
NC_000913	1973935	1973940		0.422789
NC_000913	1973940	1973945		0.417905
NC_000913	1973945	1973950		0.359049
NC_000913	1973950	1973955		0.303597
NC_000913	1973955	1973960		0.388476
NC_000913	1973960	1973965		0.323331
NC_000913	1973965	1973970		0.269069
NC_000913	1973970	1973975		0.232486
NC_000913	1973975	1973980		0.190399
NC_000913	1973980	1973985		0.153052
NC_000913	1973985	1973990		0.148913
NC_000913	1973990	1973995		0.177616
NC_000913	1973995	1974000		0.134835
NC_000913	1974000	1974005		0.064265
NC_000913	1974005	1974010		0.073299
NC_000913	1974010	1974015		0.077478
NC_000913	1974015	1974020		0.103288
NC_000913	1974020	1974025		0.114953
NC_000913	1974025	1974030		0.143928
NC_000913	1974030	1974035		0.138185
NC_000913	1974035	1974040		0.284815
NC_000913	1974040	1974045		0.372581
NC_000913	1974045	1974050		0.361572
NC_000913	1974050	1974055		0.363732
NC_000913	1974055	1974060		0.361357
NC_000913	1974060	1974065		0.419338
NC_000913	1974065	1974070		0.405516
NC_000913	1974070	1974075		0.648585
NC_000913	1974075	1974080		0.460852
NC_000913	1974080	1974085		0.670689
NC_000913	1974085	1974090		0.743987
NC_000913	1974090	1974095		0.742741
NC_000913	1974095	1974100		0.808734
NC_000913	1974100	1974105		0.820930
NC_000913	1974105	1974110		0.943103
NC_000913	1974110	1974115		0.698803
NC_000913	1974115	1974120		0.542083
NC_000913	1974120	1974125		0.513616
NC_000913	1974125	1974130		0.422663
NC_000913	1974130	1974135		0.377457
NC_000913	1974135	1974140		0.351767
NC_000913	1974140	1974145		0.264408
NC_000913	1974145	1974150		0.265734
NC_000913	1974150	1974155		0.387533
NC_000913	1974155	1974160		0.384300
NC_000913	1974160	1974165		0.449988
NC_000913	1974165	1974170		0.426785
NC_000913	1974170	1974175		0.511097
NC_000913	1974175	1974180		0.535096
NC_000913	1974180	1974185		0.554413
NC_000913	1974185	1974190		0.483544
NC_000913	1974190	1974195		0.315375
NC_000913	1974195	1974200		0.264056
NC_000913	1974200	1974205		0.224089
NC_000913	1974205	1974210		0.166782
NC_000913	1974210	1974215		0.148066
NC_000913	1974215	1974220		0.047418
NC_000913	1974220	1974225		0.051452
NC_000913	1974225	1974230		0.036961
NC_000913	1974230	1974235		0.020635
NC_000913	1974235	1974240		0.018692
NC_000913	1974240	1974245		0.020515
NC_000913	1974245	1974250		0.037720
NC_000913	1974250	1974255		0.033626
NC_000913	1974255	1974260		0.028482
NC_000913	1974260	1974265		0.026660
NC_000913	1974265	1974270		0.020728
NC_000913	1974270	1974275		0.019723
NC_000913	1974275	1974280		0.021663
NC_000913	1974280	1974285		0.017846
NC_000913	1974285	1974290		0.016615
NC_000913	1974290	1974295		0.013909
NC_000913	1974295	1974300		0.013961
NC_000913	1974300	1974305		0.019709
NC_000913	1974305	1974310		0.028016
NC_000913	1974310	1974315		0.032276
NC_000913	1974315	1974320		0.030536
NC_000913	1974320	1974325		0.025264
NC_000913	1974325	1974330		0.023311
NC_000913	1974330	1974335		0.029375
NC_000913	1974335	1974340		0.061976
NC_000913	1974340	1974345		0.113871
NC_000913	1974345	1974350		0.184944
NC_000913	1974350	1974355		0.263550
NC_000913	1974355	1974360		0.286191
NC_000913	1974360	1974365		0.489515
NC_000913	1974365	1974370		0.778010
NC_000913	1974370	1974375		1.050652
NC_000913	1974375	1974380		1.104232
NC_000913	1974380	1974385		1.563847
NC_000913	1974385	1974390		1.703755
NC_000913	1974390	1974395		1.777599
NC_000913	1974395	1974400		1.599591
NC_000913	1974400	1974405		1.582461
NC_000913	1974405	1974410		1.538315
NC_000913	1974410	1974415		1.333874
NC_000913	1974415	1974420		1.423819
NC_000913	1974420	1974425		0.965858
NC_000913	1974425	1974430		0.595456
NC_000913	1974430	1974435		0.086980
NC_000913	1974435	1974440		0.101278
NC_000913	1974440	1974445		0.111693
NC_000913	1974445	1974450		0.134514
NC_000913	1974450	1974455		0.129123
NC_000913	1974455	1974460		0.131193
NC_000913	1974460	1974465		0.152809
NC_000913	1974465	1974470		0.117894
NC_000913	1974470	1974475		0.091722
NC_000913	1974475	1974480		0.062593
NC_000913	1974480	1974485		0.132184
NC_000913	1974485	1974490		0.094188
NC_000913	1974490	1974495		0.098154
NC_000913	1974495	1974500		0.083856
NC_000913	1974500	1974505		0.331444
NC_000913	1974505	1974510		0.023209
NC_000913	1974510	1974515		0.002251
NC_000913	1974515	1974520		0.004068
NC_000913	1974520	1974525		0.009641
NC_000913	1974525	1974530		0.018146
NC_000913	1974530	1974535		0.035806
NC_000913	1974535	1974540		0.036732
NC_000913	1974540	1974545		0.047272
NC_000913	1974545	1974550		0.264887
NC_000913	1974550	1974555		0.484532
NC_000913	1974555	1974560		0.510476
NC_000913	1974560	1974565		0.566442
NC_000913	1974565	1974570		0.526337
NC_000913	1974570	1974575		0.463522
NC_000913	1974575	1974580		0.398399
NC_000913	1974580	1974585		0.398837
NC_000913	1974585	1974590		0.393285
NC_000913	1974590	1974595		0.452286
NC_000913	1974595	1974600		0.654565
NC_000913	1974600	1974605		0.627231
NC_000913	1974605	1974610		0.670321
NC_000913	1974610	1974615		0.812539
NC_000913	1974615	1974620		0.758537
NC_000913	1974620	1974625		0.784491
NC_000913	1974625	1974630		0.894843
NC_000913	1974630	1974635		0.828250
NC_000913	1974635	1974640		0.773280
NC_000913	1974640	1974645		0.887949
NC_000913	1974645	1974650		0.760219
NC_000913	1974650	1974655		0.444454
NC_000913	1974655	1974660		0.175975
NC_000913	1974660	1974665		0.181221
NC_000913	1974665	1974670		0.093384
NC_000913	1974670	1974675		0.104489
NC_000913	1974675	1974680		0.076879
NC_000913	1974680	1974685		0.309465
NC_000913	1974685	1974690		0.172991
NC_000913	1974690	1974695		0.196652
NC_000913	1974695	1974700		0.110910
NC_000913	1974700	1974705		0.096407
NC_000913	1974705	1974710		0.056244
NC_000913	1974710	1974715		0.047385
NC_000913	1974715	1974720		0.063307
NC_000913	1974720	1974725		0.049975
NC_000913	1974725	1974730		0.058996
NC_000913	1974730	1974735		0.071929
NC_000913	1974735	1974740		0.092677
NC_000913	1974740	1974745		0.127294
NC_000913	1974745	1974750		0.071034
NC_000913	1974750	1974755		0.058424
NC_000913	1974755	1974760		0.073019
NC_000913	1974760	1974765		0.058943
NC_000913	1974765	1974770		0.062764
NC_000913	1974770	1974775		0.055629
NC_000913	1974775	1974780		0.064883
NC_000913	1974780	1974785		0.041041
NC_000913	1974785	1974790		0.036901
NC_000913	1974790	1974795		0.041751
NC_000913	1974795	1974800		0.076431
NC_000913	1974800	1974805		0.098441
NC_000913	1974805	1974810		0.125854
NC_000913	1974810	1974815		0.147123
NC_000913	1974815	1974820		0.126760
NC_000913	1974820	1974825		0.147853
NC_000913	1974825	1974830		0.186398
NC_000913	1974830	1974835		0.191348
NC_000913	1974835	1974840		0.169631
NC_000913	1974840	1974845		0.082370
NC_000913	1974845	1974850		0.053402
NC_000913	1974850	1974855		0.055401
NC_000913	1974855	1974860		0.062420
NC_000913	1974860	1974865		0.054661
NC_000913	1974865	1974870		0.056924
NC_000913	1974870	1974875		0.065527
NC_000913	1974875	1974880		0.057085
NC_000913	1974880	1974885		0.108504
NC_000913	1974885	1974890		0.101643
NC_000913	1974890	1974895		0.072489
NC_000913	1974895	1974900		0.071038
NC_000913	1974900	1974905		0.054468
NC_000913	1974905	1974910		0.019579
NC_000913	1974910	1974915		0.006733
NC_000913	1974915	1974920		0.008733
NC_000913	1974920	1974925		0.008419
NC_000913	1974925	1974930		0.007690
NC_000913	1974930	1974935		0.010214
NC_000913	1974935	1974940		0.044738
NC_000913	1974940	1974945		0.044405
NC_000913	1974945	1974950		0.045221
NC_000913	1974950	1974955		0.060791
NC_000913	1974955	1974960		0.072826
NC_000913	1974960	1974965		0.076805
NC_000913	1974965	1974970		0.065583
NC_000913	1974970	1974975		0.265183
NC_000913	1974975	1974980		0.104023
NC_000913	1974980	1974985		0.072856
NC_000913	1974985	1974990		0.056836
NC_000913	1974990	1974995		0.060879
NC_000913	1974995	1975000		0.057275
NC_000913	1975000	1975005		0.055487
NC_000913	1975005	1975010		0.050742
NC_000913	1975010	1975015		0.293713
NC_000913	1975015	1975020		0.115929
NC_000913	1975020	1975025		0.138207
NC_000913	1975025	1975030		0.074418
NC_000913	1975030	1975035		0.151004
NC_000913	1975035	1975040		0.091079
NC_000913	1975040	1975045		0.090077
NC_000913	1975045	1975050		0.235426
NC_000913	1975050	1975055		0.654803
NC_000913	1975055	1975060		0.556345
NC_000913	1975060	1975065		0.353633
NC_000913	1975065	1975070		0.427701
NC_000913	1975070	1975075		0.190278
NC_000913	1975075	1975080		0.207513
NC_000913	1975080	1975085		0.165796
NC_000913	1975085	1975090		0.124424
NC_000913	1975090	1975095		0.056561
NC_000913	1975095	1975100		0.034471
NC_000913	1975100	1975105		0.019866
NC_000913	1975105	1975110		0.047227
NC_000913	1975110	1975115		0.081604
NC_000913	1975115	1975120		0.095693
NC_000913	1975120	1975125		0.244281
NC_000913	1975125	1975130		0.110731
NC_000913	1975130	1975135		0.140618
NC_000913	1975135	1975140		0.212760
NC_000913	1975140	1975145		0.203421
NC_000913	1975145	1975150		0.229563
NC_000913	1975150	1975155		0.237154
NC_000913	1975155	1975160		0.270207
NC_000913	1975160	1975165		0.234303
NC_000913	1975165	1975170		0.194584
NC_000913	1975170	1975175		0.141970
NC_000913	1975175	1975180		0.189499
NC_000913	1975180	1975185		0.225941
NC_000913	1975185	1975190		0.216240
NC_000913	1975190	1975195		0.235713
NC_000913	1975195	1975200		0.298668
NC_000913	1975200	1975205		0.221100
NC_000913	1975205	1975210		0.767872
NC_000913	1975210	1975215		0.997861
NC_000913	1975215	1975220		0.393114
NC_000913	1975220	1975225		0.312704
NC_000913	1975225	1975230		0.289898
NC_000913	1975230	1975235		0.277294
NC_000913	1975235	1975240		0.246561
NC_000913	1975240	1975245		0.175115
NC_000913	1975245	1975250		0.104235
NC_000913	1975250	1975255		0.127754
NC_000913	1975255	1975260		0.092910
NC_000913	1975260	1975265		0.079315
NC_000913	1975265	1975270		0.065764
NC_000913	1975270	1975275		0.064188
NC_000913	1975275	1975280		0.081898
NC_000913	1975280	1975285		0.081730
NC_000913	1975285	1975290		0.105858
NC_000913	1975290	1975295		0.076332
NC_000913	1975295	1975300		0.128099
NC_000913	1975300	1975305		0.323652
NC_000913	1975305	1975310		0.357374
NC_000913	1975310	1975315		0.681845
NC_000913	1975315	1975320		0.009935
NC_000913	1975320	1975325		0.013892
NC_000913	1975325	1975330		0.013861
NC_000913	1975330	1975335		0.017080
NC_000913	1975335	1975340		0.028318
NC_000913	1975340	1975345		0.040969
NC_000913	1975345	1975350		0.262543
NC_000913	1975350	1975355		0.511253
NC_000913	1975355	1975360		0.600271
NC_000913	1975360	1975365		0.824155
NC_000913	1975365	1975370		0.688623
NC_000913	1975370	1975375		0.657640
NC_000913	1975375	1975380		0.715490
NC_000913	1975380	1975385		0.698619
NC_000913	1975385	1975390		0.780117
NC_000913	1975390	1975395		0.687368
NC_000913	1975395	1975400		0.647463
NC_000913	1975400	1975405		0.540426
NC_000913	1975405	1975410		0.529964
NC_000913	1975410	1975415		0.486608
NC_000913	1975415	1975420		0.542007
NC_000913	1975420	1975425		0.729957
NC_000913	1975425	1975430		0.982364
NC_000913	1975430	1975435		0.981810
NC_000913	1975435	1975440		0.560342
NC_000913	1975440	1975445		0.701484
NC_000913	1975445	1975450		0.490166
NC_000913	1975450	1975455		0.418329
NC_000913	1975455	1975460		0.524660
NC_000913	1975460	1975465		0.375600
NC_000913	1975465	1975470		0.407737
NC_000913	1975470	1975475		0.301042
NC_000913	1975475	1975480		0.224630
NC_000913	1975480	1975485		0.197672
NC_000913	1975485	1975490		0.190927
NC_000913	1975490	1975495		0.198022
NC_000913	1975495	1975500		0.180081
NC_000913	1975500	1975505		0.239066
NC_000913	1975505	1975510		0.236969
NC_000913	1975510	1975515		0.271897
NC_000913	1975515	1975520		0.399962
NC_000913	1975520	1975525		0.231652
NC_000913	1975525	1975530		0.124460
NC_000913	1975530	1975535		0.152581
NC_000913	1975535	1975540		0.156464
NC_000913	1975540	1975545		0.136521
NC_000913	1975545	1975550		0.153546
NC_000913	1975550	1975555		0.200680
NC_000913	1975555	1975560		0.181032
NC_000913	1975560	1975565		0.214489
NC_000913	1975565	1975570		0.415592
NC_000913	1975570	1975575		0.512863
NC_000913	1975575	1975580		0.494606
NC_000913	1975580	1975585		0.492520
NC_000913	1975585	1975590		0.589659
NC_000913	1975590	1975595		0.599344
NC_000913	1975595	1975600		0.565822
NC_000913	1975600	1975605		0.329454
NC_000913	1975605	1975610		0.421709
NC_000913	1975610	1975615		0.345260
NC_000913	1975615	1975620		0.464890
NC_000913	1975620	1975625		0.490409
NC_000913	1975625	1975630		0.490124
NC_000913	1975630	1975635		0.549632
NC_000913	1975635	1975640		0.518150
NC_000913	1975640	1975645		0.341019
NC_000913	1975645	1975650		0.284023
NC_000913	1975650	1975655		0.290818
NC_000913	1975655	1975660		0.314033
NC_000913	1975660	1975665		0.309110
NC_000913	1975665	1975670		0.363829
NC_000913	1975670	1975675		0.517337
NC_000913	1975675	1975680		0.834294
NC_000913	1975680	1975685		0.807169
NC_000913	1975685	1975690		0.356550
NC_000913	1975690	1975695		0.429485
NC_000913	1975695	1975700		0.430780
NC_000913	1975700	1975705		0.470393
NC_000913	1975705	1975710		0.427668
NC_000913	1975710	1975715		0.525614
NC_000913	1975715	1975720		0.567781
NC_000913	1975720	1975725		0.490253
NC_000913	1975725	1975730		0.380786
NC_000913	1975730	1975735		0.348668
NC_000913	1975735	1975740		0.239668
NC_000913	1975740	1975745		0.139072
NC_000913	1975745	1975750		0.083393
NC_000913	1975750	1975755		0.077165
NC_000913	1975755	1975760		0.065812
NC_000913	1975760	1975765		0.086188
NC_000913	1975765	1975770		0.091954
NC_000913	1975770	1975775		0.056646
NC_000913	1975775	1975780		0.073358
NC_000913	1975780	1975785		0.110103
NC_000913	1975785	1975790		0.237549
NC_000913	1975790	1975795		0.292830
NC_000913	1975795	1975800		0.353153
NC_000913	1975800	1975805		0.252344
NC_000913	1975805	1975810		0.399140
NC_000913	1975810	1975815		0.302659
NC_000913	1975815	1975820		0.238352
NC_000913	1975820	1975825		0.252439
NC_000913	1975825	1975830		0.191538
NC_000913	1975830	1975835		0.164261
NC_000913	1975835	1975840		0.119086
NC_000913	1975840	1975845		0.122594
NC_000913	1975845	1975850		0.094725
NC_000913	1975850	1975855		0.091771
NC_000913	1975855	1975860		0.065293
NC_000913	1975860	1975865		0.073597
NC_000913	1975865	1975870		0.061377
NC_000913	1975870	1975875		0.064297
NC_000913	1975875	1975880		0.073347
NC_000913	1975880	1975885		0.078465
NC_000913	1975885	1975890		0.042856
NC_000913	1975890	1975895		0.056536
NC_000913	1975895	1975900		0.065196
NC_000913	1975900	1975905		0.056661
NC_000913	1975905	1975910		0.065224
NC_000913	1975910	1975915		0.066820
NC_000913	1975915	1975920		0.090543
NC_000913	1975920	1975925		0.103200
NC_000913	1975925	1975930		0.051786
NC_000913	1975930	1975935		0.027504
NC_000913	1975935	1975940		0.030829
NC_000913	1975940	1975945		0.038028
NC_000913	1975945	1975950		0.031874
NC_000913	1975950	1975955		0.056139
NC_000913	1975955	1975960		0.124175
NC_000913	1975960	1975965		0.556462
NC_000913	1975965	1975970		0.688294
NC_000913	1975970	1975975		0.489528
NC_000913	1975975	1975980		0.600603
NC_000913	1975980	1975985		0.455355
NC_000913	1975985	1975990		0.504343
NC_000913	1975990	1975995		0.144345
NC_000913	1975995	1976000		0.100821
NC_000913	1976000	1976005		0.112317
NC_000913	1976005	1976010		0.129443
NC_000913	1976010	1976015		0.120040
NC_000913	1976015	1976020		0.135922
NC_000913	1976020	1976025		0.453609
NC_000913	1976025	1976030		0.131309
NC_000913	1976030	1976035		0.097992
NC_000913	1976035	1976040		0.059932
NC_000913	1976040	1976045		0.071305
NC_000913	1976045	1976050		0.076382
NC_000913	1976050	1976055		0.094663
NC_000913	1976055	1976060		0.105454
NC_000913	1976060	1976065		0.136099
NC_000913	1976065	1976070		0.229735
NC_000913	1976070	1976075		0.172525
NC_000913	1976075	1976080		0.296366
NC_000913	1976080	1976085		0.251329
NC_000913	1976085	1976090		0.189198
NC_000913	1976090	1976095		0.174356
NC_000913	1976095	1976100		0.168109
NC_000913	1976100	1976105		0.178425
NC_000913	1976105	1976110		0.147147
NC_000913	1976110	1976115		0.103697
NC_000913	1976115	1976120		0.050952
NC_000913	1976120	1976125		0.016566
NC_000913	1976125	1976130		0.021907
NC_000913	1976130	1976135		0.014206
NC_000913	1976135	1976140		0.009381
NC_000913	1976140	1976145		0.008442
NC_000913	1976145	1976150		0.011509
NC_000913	1976150	1976155		0.041755
NC_000913	1976155	1976160		0.065920
NC_000913	1976160	1976165		0.067092
NC_000913	1976165	1976170		0.264107
NC_000913	1976170	1976175		0.266983
NC_000913	1976175	1976180		0.249382
NC_000913	1976180	1976185		0.163660
NC_000913	1976185	1976190		0.131235
NC_000913	1976190	1976195		0.105634
NC_000913	1976195	1976200		0.096467
NC_000913	1976200	1976205		0.100682
NC_000913	1976205	1976210		0.118669
NC_000913	1976210	1976215		0.151456
NC_000913	1976215	1976220		0.182096
NC_000913	1976220	1976225		0.203021
NC_000913	1976225	1976230		0.391912
NC_000913	1976230	1976235		0.174706
NC_000913	1976235	1976240		0.153093
NC_000913	1976240	1976245		0.160550
NC_000913	1976245	1976250		0.145036
NC_000913	1976250	1976255		0.236298
NC_000913	1976255	1976260		0.285682
NC_000913	1976260	1976265		0.317782
NC_000913	1976265	1976270		0.414282
NC_000913	1976270	1976275		0.534338
NC_000913	1976275	1976280		0.407560
NC_000913	1976280	1976285		0.249565
NC_000913	1976285	1976290		0.237804
NC_000913	1976290	1976295		0.266401
NC_000913	1976295	1976300		0.237127
NC_000913	1976300	1976305		0.265053
NC_000913	1976305	1976310		0.277514
NC_000913	1976310	1976315		0.256712
NC_000913	1976315	1976320		0.500316
NC_000913	1976320	1976325		0.395745
NC_000913	1976325	1976330		0.523933
NC_000913	1976330	1976335		0.419155
NC_000913	1976335	1976340		0.380822
NC_000913	1976340	1976345		0.304823
NC_000913	1976345	1976350		0.237820
NC_000913	1976350	1976355		0.211115
NC_000913	1976355	1976360		0.299235
NC_000913	1976360	1976365		0.463141
NC_000913	1976365	1976370		0.398817
NC_000913	1976370	1976375		0.462395
NC_000913	1976375	1976380		0.482915
NC_000913	1976380	1976385		0.472376
NC_000913	1976385	1976390		0.586418
NC_000913	1976390	1976395		0.558305
NC_000913	1976395	1976400		0.205662
NC_000913	1976400	1976405		0.017415
NC_000913	1976405	1976410		0.020076
NC_000913	1976410	1976415		0.012817
NC_000913	1976415	1976420		0.012178
NC_000913	1976420	1976425		0.015241
NC_000913	1976425	1976430		0.021161
NC_000913	1976430	1976435		0.023605
NC_000913	1976435	1976440		0.034627
NC_000913	1976440	1976445		0.039004
NC_000913	1976445	1976450		0.068047
NC_000913	1976450	1976455		0.086419
NC_000913	1976455	1976460		0.239047
NC_000913	1976460	1976465		0.191725
NC_000913	1976465	1976470		0.318143
NC_000913	1976470	1976475		0.406849
NC_000913	1976475	1976480		0.628166
NC_000913	1976480	1976485		1.109189
NC_000913	1976485	1976490		1.234079
NC_000913	1976490	1976495		1.554330
NC_000913	1976495	1976500		1.025854
NC_000913	1976500	1976505		0.564621
NC_000913	1976505	1976510		0.472917
NC_000913	1976510	1976515		0.420322
NC_000913	1976515	1976520		0.283781
NC_000913	1976520	1976525		0.308718
NC_000913	1976525	1976530		0.357156
NC_000913	1976530	1976535		0.215995
NC_000913	1976535	1976540		0.206716
NC_000913	1976540	1976545		0.026114
NC_000913	1976545	1976550		0.027745
NC_000913	1976550	1976555		0.028003
NC_000913	1976555	1976560		0.024786
NC_000913	1976560	1976565		0.023146
NC_000913	1976565	1976570		0.030980
NC_000913	1976570	1976575		0.096601
NC_000913	1976575	1976580		0.268808
NC_000913	1976580	1976585		0.238755
NC_000913	1976585	1976590		0.320387
NC_000913	1976590	1976595		0.500125
NC_000913	1976595	1976600		0.567363
NC_000913	1976600	1976605		0.646870
NC_000913	1976605	1976610		0.673509
NC_000913	1976610	1976615		0.748658
NC_000913	1976615	1976620		0.490011
NC_000913	1976620	1976625		0.403887
NC_000913	1976625	1976630		0.280456
NC_000913	1976630	1976635		0.187285
NC_000913	1976635	1976640		0.249012
NC_000913	1976640	1976645		0.231089
NC_000913	1976645	1976650		0.215450
NC_000913	1976650	1976655		0.168484
NC_000913	1976655	1976660		0.097241
NC_000913	1976660	1976665		0.144314
NC_000913	1976665	1976670		0.230931
NC_000913	1976670	1976675		0.228322
NC_000913	1976675	1976680		0.184276
NC_000913	1976680	1976685		0.209189
NC_000913	1976685	1976690		0.171917
NC_000913	1976690	1976695		0.297818
NC_000913	1976695	1976700		0.248797
NC_000913	1976700	1976705		0.396939
NC_000913	1976705	1976710		0.415772
NC_000913	1976710	1976715		0.226390
NC_000913	1976715	1976720		0.152135
NC_000913	1976720	1976725		0.301363
NC_000913	1976725	1976730		0.173679
NC_000913	1976730	1976735		0.261822
NC_000913	1976735	1976740		0.314358
NC_000913	1976740	1976745		0.452932
NC_000913	1976745	1976750		0.823317
NC_000913	1976750	1976755		1.005682
NC_000913	1976755	1976760		0.729130
NC_000913	1976760	1976765		0.374181
NC_000913	1976765	1976770		0.260925
NC_000913	1976770	1976775		0.380822
NC_000913	1976775	1976780		0.434725
NC_000913	1976780	1976785		0.522167
NC_000913	1976785	1976790		0.231823
NC_000913	1976790	1976795		0.190566
NC_000913	1976795	1976800		0.120421
NC_000913	1976800	1976805		0.146633
NC_000913	1976805	1976810		0.118601
NC_000913	1976810	1976815		0.084817
NC_000913	1976815	1976820		0.060576
NC_000913	1976820	1976825		0.064771
NC_000913	1976825	1976830		0.058265
NC_000913	1976830	1976835		0.042478
NC_000913	1976835	1976840		0.051968
NC_000913	1976840	1976845		0.025503
NC_000913	1976845	1976850		0.053952
NC_000913	1976850	1976855		0.059881
NC_000913	1976855	1976860		0.045662
NC_000913	1976860	1976865		0.022765
NC_000913	1976865	1976870		0.029354
NC_000913	1976870	1976875		0.036630
NC_000913	1976875	1976880		0.043480
NC_000913	1976880	1976885		0.043410
NC_000913	1976885	1976890		0.051896
NC_000913	1976890	1976895		0.185375
NC_000913	1976895	1976900		0.331724
NC_000913	1976900	1976905		0.557340
NC_000913	1976905	1976910		0.520617
NC_000913	1976910	1976915		0.538637
NC_000913	1976915	1976920		1.209232
NC_000913	1976920	1976925		0.338644
NC_000913	1976925	1976930		0.173960
NC_000913	1976930	1976935		0.141617
NC_000913	1976935	1976940		0.028878
NC_000913	1976940	1976945		0.022838
NC_000913	1976945	1976950		0.010613
NC_000913	1976950	1976955		0.004829
NC_000913	1976955	1976960		0.005112
NC_000913	1976960	1976965		0.005172
NC_000913	1976965	1976970		0.006980
NC_000913	1976970	1976975		0.005368
NC_000913	1976975	1976980		0.006329
NC_000913	1976980	1976985		0.060782
NC_000913	1976985	1976990		0.219707
NC_000913	1976990	1976995		0.453021
NC_000913	1976995	1977000		0.609757
NC_000913	1977000	1977005		0.513927
NC_000913	1977005	1977010		0.260250
NC_000913	1977010	1977015		0.343132
NC_000913	1977015	1977020		0.306458
NC_000913	1977020	1977025		0.390745
NC_000913	1977025	1977030		0.400780
NC_000913	1977030	1977035		0.404841
NC_000913	1977035	1977040		0.287711
NC_000913	1977040	1977045		0.305086
NC_000913	1977045	1977050		0.280393
NC_000913	1977050	1977055		0.241384
NC_000913	1977055	1977060		0.266969
NC_000913	1977060	1977065		0.200183
NC_000913	1977065	1977070		0.242364
NC_000913	1977070	1977075		0.255996
NC_000913	1977075	1977080		0.255294
NC_000913	1977080	1977085		0.330330
NC_000913	1977085	1977090		0.330402
NC_000913	1977090	1977095		0.314100
NC_000913	1977095	1977100		0.365089
NC_000913	1977100	1977105		0.343399
NC_000913	1977105	1977110		0.334496
NC_000913	1977110	1977115		0.271293
NC_000913	1977115	1977120		0.265509
NC_000913	1977120	1977125		0.205289
NC_000913	1977125	1977130		0.063350
NC_000913	1977130	1977135		0.011133
NC_000913	1977135	1977140		0.002980
NC_000913	1977140	1977145		0.003456
NC_000913	1977145	1977150		0.003999
NC_000913	1977150	1977155		0.001663
NC_000913	1977155	1977160		0.001168
NC_000913	1977160	1977165		0.001229
NC_000913	1977165	1977170		0.000760
NC_000913	1977170	1977175		0.000795
NC_000913	1977175	1977180		0.000514
NC_000913	1977180	1977185		0.001154
NC_000913	1977185	1977190		0.001898
NC_000913	1977190	1977195		0.000981
NC_000913	1977195	1977200		0.001420
NC_000913	1977200	1977205		0.000959
NC_000913	1977205	1977210		0.004999
NC_000913	1977210	1977215		0.005422
NC_000913	1977215	1977220		0.005803
NC_000913	1977220	1977225		0.004556
NC_000913	1977225	1977230		0.004820
NC_000913	1977230	1977235		0.002870
NC_000913	1977235	1977240		0.003395
NC_000913	1977240	1977245		0.001897
NC_000913	1977245	1977250		0.001410
NC_000913	1977250	1977255		0.001771
NC_000913	1977255	1977260		0.001622
NC_000913	1977260	1977265		0.001127
NC_000913	1977265	1977270		0.004617
NC_000913	1977270	1977275		0.010155
NC_000913	1977275	1977280		0.013994
NC_000913	1977280	1977285		0.020531
NC_000913	1977285	1977290		0.028179
NC_000913	1977290	1977295		0.022757
NC_000913	1977295	1977300		0.014641
NC_000913	1977300	1977305		0.013578
NC_000913	1977305	1977310		0.015186
NC_000913	1977310	1977315		0.018263
NC_000913	1977315	1977320		0.015886
NC_000913	1977320	1977325		0.028828
NC_000913	1977325	1977330		0.027022
NC_000913	1977330	1977335		0.067931
NC_000913	1977335	1977340		0.193584
NC_000913	1977340	1977345		0.236671
NC_000913	1977345	1977350		0.184450
NC_000913	1977350	1977355		0.169718
NC_000913	1977355	1977360		0.129644
NC_000913	1977360	1977365		0.129460
NC_000913	1977365	1977370		0.123090
NC_000913	1977370	1977375		0.117520
NC_000913	1977375	1977380		0.125130
NC_000913	1977380	1977385		0.121840
NC_000913	1977385	1977390		0.137362
NC_000913	1977390	1977395		0.130157
NC_000913	1977395	1977400		0.161837
NC_000913	1977400	1977405		0.167605
NC_000913	1977405	1977410		0.176721
NC_000913	1977410	1977415		0.106959
NC_000913	1977415	1977420		0.137544
NC_000913	1977420	1977425		0.128191
NC_000913	1977425	1977430		0.103800
NC_000913	1977430	1977435		0.103050
NC_000913	1977435	1977440		0.084501
NC_000913	1977440	1977445		0.096318
NC_000913	1977445	1977450		0.089933
NC_000913	1977450	1977455		0.067431
NC_000913	1977455	1977460		0.024068
NC_000913	1977460	1977465		0.033980
NC_000913	1977465	1977470		0.045653
NC_000913	1977470	1977475		0.046411
NC_000913	1977475	1977480		0.061535
NC_000913	1977480	1977485		0.079693
NC_000913	1977485	1977490		0.137357
NC_000913	1977490	1977495		0.138792
NC_000913	1977495	1977500		0.133576
NC_000913	1977500	1977505		0.195462
NC_000913	1977505	1977510		0.216717
NC_000913	1977510	1977515		0.194767
NC_000913	1977515	1977520		0.179216
NC_000913	1977520	1977525		0.186348
NC_000913	1977525	1977530		0.188542
NC_000913	1977530	1977535		0.213932
NC_000913	1977535	1977540		0.149637
NC_000913	1977540	1977545		0.197836
NC_000913	1977545	1977550		0.319903
NC_000913	1977550	1977555		0.274341
NC_000913	1977555	1977560		0.230881
NC_000913	1977560	1977565		0.178422
NC_000913	1977565	1977570		0.098141
NC_000913	1977570	1977575		0.101285
NC_000913	1977575	1977580		0.127494
NC_000913	1977580	1977585		0.080366
NC_000913	1977585	1977590		0.063968
NC_000913	1977590	1977595		0.042099
NC_000913	1977595	1977600		0.077153
NC_000913	1977600	1977605		0.083111
NC_000913	1977605	1977610		0.112156
NC_000913	1977610	1977615		0.106230
NC_000913	1977615	1977620		0.101420
NC_000913	1977620	1977625		0.081140
NC_000913	1977625	1977630		0.101484
NC_000913	1977630	1977635		0.167450
NC_000913	1977635	1977640		0.235767
NC_000913	1977640	1977645		0.322727
NC_000913	1977645	1977650		0.397783
NC_000913	1977650	1977655		0.486419
NC_000913	1977655	1977660		0.266643
NC_000913	1977660	1977665		0.228433
NC_000913	1977665	1977670		0.104415
NC_000913	1977670	1977675		0.072454
NC_000913	1977675	1977680		0.083504
NC_000913	1977680	1977685		0.062610
NC_000913	1977685	1977690		0.056151
NC_000913	1977690	1977695		0.028384
NC_000913	1977695	1977700		0.028144
NC_000913	1977700	1977705		0.034710
NC_000913	1977705	1977710		0.048717
NC_000913	1977710	1977715		0.055035
NC_000913	1977715	1977720		0.071556
NC_000913	1977720	1977725		0.067458
NC_000913	1977725	1977730		0.184631
NC_000913	1977730	1977735		0.131648
NC_000913	1977735	1977740		0.136219
NC_000913	1977740	1977745		0.154774
NC_000913	1977745	1977750		0.172455
NC_000913	1977750	1977755		0.104819
NC_000913	1977755	1977760		0.101142
NC_000913	1977760	1977765		0.105419
NC_000913	1977765	1977770		0.109478
NC_000913	1977770	1977775		0.179497
NC_000913	1977775	1977780		0.184624
NC_000913	1977780	1977785		0.187961
NC_000913	1977785	1977790		0.204343
NC_000913	1977790	1977795		0.538724
NC_000913	1977795	1977800		0.697679
NC_000913	1977800	1977805		0.447570
NC_000913	1977805	1977810		0.296564
NC_000913	1977810	1977815		0.141994
NC_000913	1977815	1977820		0.176412
NC_000913	1977820	1977825		0.202679
NC_000913	1977825	1977830		0.181273
NC_000913	1977830	1977835		0.285550
NC_000913	1977835	1977840		0.342639
NC_000913	1977840	1977845		0.291224
NC_000913	1977845	1977850		0.115613
NC_000913	1977850	1977855		0.113524
NC_000913	1977855	1977860		0.128943
NC_000913	1977860	1977865		0.095897
NC_000913	1977865	1977870		0.089549
NC_000913	1977870	1977875		0.106512
NC_000913	1977875	1977880		0.109060
NC_000913	1977880	1977885		0.128143
NC_000913	1977885	1977890		0.183784
NC_000913	1977890	1977895		0.166514
NC_000913	1977895	1977900		0.174202
NC_000913	1977900	1977905		0.174938
NC_000913	1977905	1977910		0.170567
NC_000913	1977910	1977915		0.277327
NC_000913	1977915	1977920		0.253399
NC_000913	1977920	1977925		0.283604
NC_000913	1977925	1977930		0.479429
NC_000913	1977930	1977935		0.502313
NC_000913	1977935	1977940		0.709091
NC_000913	1977940	1977945		0.667997
NC_000913	1977945	1977950		0.738471
NC_000913	1977950	1977955		0.748254
NC_000913	1977955	1977960		0.790697
NC_000913	1977960	1977965		0.841212
NC_000913	1977965	1977970		1.079921
NC_000913	1977970	1977975		1.013701
NC_000913	1977975	1977980		0.998618
NC_000913	1977980	1977985		0.756071
NC_000913	1977985	1977990		0.718687
NC_000913	1977990	1977995		0.452112
NC_000913	1977995	1978000		0.459095
NC_000913	1978000	1978005		0.337898
NC_000913	1978005	1978010		0.581102
NC_000913	1978010	1978015		0.776958
NC_000913	1978015	1978020		1.141551
NC_000913	1978020	1978025		0.787336
NC_000913	1978025	1978030		0.986975
NC_000913	1978030	1978035		1.128639
NC_000913	1978035	1978040		0.895519
NC_000913	1978040	1978045		0.636719
NC_000913	1978045	1978050		0.810067
NC_000913	1978050	1978055		0.719727
NC_000913	1978055	1978060		0.733410
NC_000913	1978060	1978065		0.640669
NC_000913	1978065	1978070		0.674263
NC_000913	1978070	1978075		0.922176
NC_000913	1978075	1978080		1.010835
NC_000913	1978080	1978085		1.718888
NC_000913	1978085	1978090		2.015775
NC_000913	1978090	1978095		1.459488
NC_000913	1978095	1978100		1.523323
NC_000913	1978100	1978105		1.612329
NC_000913	1978105	1978110		1.403250
NC_000913	1978110	1978115		1.405867
NC_000913	1978115	1978120		1.641634
NC_000913	1978120	1978125		3.052324
NC_000913	1978125	1978130		2.229189
NC_000913	1978130	1978135		1.757046
NC_000913	1978135	1978140		1.717261
NC_000913	1978140	1978145		1.704996
NC_000913	1978145	1978150		1.389110
NC_000913	1978150	1978155		1.665626
NC_000913	1978155	1978160		1.988093
NC_000913	1978160	1978165		2.040786
NC_000913	1978165	1978170		2.952945
NC_000913	1978170	1978175		4.103438
NC_000913	1978175	1978180		5.769591
NC_000913	1978180	1978185		7.649683
NC_000913	1978185	1978190		9.109502
NC_000913	1978190	1978195		9.722967
NC_000913	1978195	1978200		12.778602
NC_000913	1978200	1978205		15.218170
NC_000913	1978205	1978210		16.896813
NC_000913	1978210	1978215		19.078285
NC_000913	1978215	1978220		19.306436
NC_000913	1978220	1978225		20.907534
NC_000913	1978225	1978230		21.956064
NC_000913	1978230	1978235		22.849045
NC_000913	1978235	1978240		24.650722
NC_000913	1978240	1978245		22.082541
NC_000913	1978245	1978250		23.386297
NC_000913	1978250	1978255		22.524620
NC_000913	1978255	1978260		20.145748
NC_000913	1978260	1978265		18.065220
NC_000913	1978265	1978270		16.430726
NC_000913	1978270	1978275		13.772164
NC_000913	1978275	1978280		11.142989
NC_000913	1978280	1978285		9.788415
NC_000913	1978285	1978290		6.946118
NC_000913	1978290	1978295		3.664536
NC_000913	1978295	1978300		1.605105
NC_000913	1978300	1978305		1.089427
NC_000913	1978305	1978310		0.104156
NC_000913	1978310	1978315		0.045281
NC_000913	1978315	1978320		0.004149
NC_000913	1978320	1978325		0.001682
NC_000913	1978325	1978330		0.001114
NC_000913	1978330	1978335		0.001607
NC_000913	1978335	1978340		0.000582
NC_000913	1978340	1978345		0.000644
NC_000913	1978345	1978350		0.000311
NC_000913	1978350	1978355		0.000460
NC_000913	1978355	1978360		0.000498
NC_000913	1978360	1978365		0.000472
NC_000913	1978365	1978370		0.000391
NC_000913	1978370	1978375		0.000811
NC_000913	1978375	1978380		0.000601
NC_000913	1978380	1978385		0.000475
NC_000913	1978385	1978390		0.000532
NC_000913	1978390	1978395		0.000536
NC_000913	1978395	1978400		0.000352
NC_000913	1978400	1978405		0.000512
NC_000913	1978405	1978410		0.001136
NC_000913	1978410	1978415		0.001560
NC_000913	1978415	1978420		0.002176
NC_000913	1978420	1978425		0.004322
NC_000913	1978425	1978430		0.008042
NC_000913	1978430	1978435		0.014740
NC_000913	1978435	1978440		0.015424
NC_000913	1978440	1978445		0.024063
NC_000913	1978445	1978450		0.029158
NC_000913	1978450	1978455		0.033622
NC_000913	1978455	1978460		0.161377
NC_000913	1978460	1978465		0.162521
NC_000913	1978465	1978470		0.218321
NC_000913	1978470	1978475		0.365739
NC_000913	1978475	1978480		0.492044
NC_000913	1978480	1978485		0.411039
NC_000913	1978485	1978490		0.495445
NC_000913	1978490	1978495		0.723599
NC_000913	1978495	1978500		0.956186
NC_000913	1978500	1978505		1.026364
NC_000913	1978505	1978510		1.053847
NC_000913	1978510	1978515		0.898208
NC_000913	1978515	1978520		1.137037
NC_000913	1978520	1978525		1.176434
NC_000913	1978525	1978530		1.637948
NC_000913	1978530	1978535		1.501089
NC_000913	1978535	1978540		1.353226
NC_000913	1978540	1978545		0.838430
NC_000913	1978545	1978550		0.834496
NC_000913	1978550	1978555		1.009741
NC_000913	1978555	1978560		0.776985
NC_000913	1978560	1978565		0.544288
NC_000913	1978565	1978570		0.287032
NC_000913	1978570	1978575		0.318927
NC_000913	1978575	1978580		0.215497
NC_000913	1978580	1978585		0.213650
NC_000913	1978585	1978590		0.234493
NC_000913	1978590	1978595		0.164884
NC_000913	1978595	1978600		0.118704
NC_000913	1978600	1978605		0.105915
NC_000913	1978605	1978610		0.179544
NC_000913	1978610	1978615		0.170007
NC_000913	1978615	1978620		0.170550
NC_000913	1978620	1978625		0.171059
NC_000913	1978625	1978630		0.095011
NC_000913	1978630	1978635		0.245885
NC_000913	1978635	1978640		0.046094
NC_000913	1978640	1978645		0.128142
NC_000913	1978645	1978650		0.028804
NC_000913	1978650	1978655		0.000173
NC_000913	1978655	1978660		0.001382
NC_000913	1978660	1978665		0.014913
NC_000913	1978665	1978670		0.974636
NC_000913	1978670	1978675		0.445708
NC_000913	1978675	1978680		0.447213
NC_000913	1978680	1978685		0.447919
NC_000913	1978685	1978690		0.447919
NC_000913	1978690	1978695		0.447920
NC_000913	1978695	1978700		0.447945
NC_000913	1978700	1978705		0.051489
NC_000913	1978705	1978710		0.051489
NC_000913	1978710	1978715		0.051490
NC_000913	1978715	1978720		0.051490
NC_000913	1978720	1978725		0.051490
NC_000913	1978725	1978730		0.051265
NC_000913	1978730	1978735		0.051265
NC_000913	1978735	1978740		0.051265
NC_000913	1978740	1978745		0.052498
NC_000913	1978745	1978750		0.052499
NC_000913	1978750	1978755		0.394951
NC_000913	1978755	1978760		0.394951
NC_000913	1978760	1978765		0.394952
NC_000913	1978765	1978770		0.394953
NC_000913	1978770	1978775		0.394953
NC_000913	1978775	1978780		0.394954
NC_000913	1978780	1978785		0.394954
NC_000913	1978785	1978790		0.394955
NC_000913	1978790	1978795		0.394955
NC_000913	1978795	1978800		0.394956
NC_000913	1978800	1978805		0.394956
NC_000913	1978805	1978810		0.394957
NC_000913	1978810	1978815		0.394957
NC_000913	1978815	1978820		0.394958
NC_000913	1978820	1978825		0.394958
NC_000913	1978825	1978830		0.391277
NC_000913	1978830	1978835		0.391278
NC_000913	1978835	1978840		0.391278
NC_000913	1978840	1978845		0.391279
NC_000913	1978845	1978850		0.391279
NC_000913	1978850	1978855		0.391280
NC_000913	1978855	1978860		0.391280
NC_000913	1978860	1978865		0.394870
NC_000913	1978865	1978870		0.394870
NC_000913	1978870	1978875		0.394871
NC_000913	1978875	1978880		0.394871
NC_000913	1978880	1978885		0.394872
NC_000913	1978885	1978890		0.394872
NC_000913	1978890	1978895		0.394873
NC_000913	1978895	1978900		0.394873
NC_000913	1978900	1978905		0.394874
NC_000913	1978905	1978910		0.394874
NC_000913	1978910	1978915		0.394875
NC_000913	1978915	1978920		0.394875
NC_000913	1978920	1978925		0.394876
NC_000913	1978925	1978930		0.394876
NC_000913	1978930	1978935		0.394877
NC_000913	1978935	1978940		0.394878
NC_000913	1978940	1978945		0.394878
NC_000913	1978945	1978950		0.394879
NC_000913	1978950	1978955		0.394879
NC_000913	1978955	1978960		0.385203
NC_000913	1978960	1978965		0.385203
NC_000913	1978965	1978970		0.385204
NC_000913	1978970	1978975		0.601027
NC_000913	1978975	1978980		0.580726
NC_000913	1978980	1978985		0.580726
NC_000913	1978985	1978990		0.554299
NC_000913	1978990	1978995		0.554299
NC_000913	1978995	1979000		0.554300
NC_000913	1979000	1979005		0.554300
NC_000913	1979005	1979010		0.554301
NC_000913	1979010	1979015		0.097119
NC_000913	1979015	1979020		0.097120
NC_000913	1979020	1979025		0.097120
NC_000913	1979025	1979030		0.097120
NC_000913	1979030	1979035		0.097120
NC_000913	1979035	1979040		0.063568
NC_000913	1979040	1979045		0.063568
NC_000913	1979045	1979050		0.062751
NC_000913	1979050	1979055		0.083405
NC_000913	1979055	1979060		0.140378
NC_000913	1979060	1979065		0.208265
NC_000913	1979065	1979070		0.260242
NC_000913	1979070	1979075		0.376720
NC_000913	1979075	1979080		0.158870
NC_000913	1979080	1979085		0.313283
NC_000913	1979085	1979090		0.313150
NC_000913	1979090	1979095		0.271153
NC_000913	1979095	1979100		0.246494
NC_000913	1979100	1979105		0.007255
NC_000913	1979105	1979110		0.011787
NC_000913	1979110	1979115		0.001022
NC_000913	1979115	1979120		0.000247
NC_000913	1979120	1979125		0.000388
NC_000913	1979125	1979130		0.002393
NC_000913	1979130	1979135		0.006353
NC_000913	1979135	1979140		0.006704
NC_000913	1979140	1979145		0.056224
NC_000913	1979145	1979150		0.069920
NC_000913	1979150	1979155		0.241213
NC_000913	1979155	1979160		0.271972
NC_000913	1979160	1979165		0.423156
NC_000913	1979165	1979170		0.513016
NC_000913	1979170	1979175		0.661195
NC_000913	1979175	1979180		0.736518
NC_000913	1979180	1979185		0.487326
NC_000913	1979185	1979190		0.829095
NC_000913	1979190	1979195		0.689424
NC_000913	1979195	1979200		0.540177
NC_000913	1979200	1979205		0.579540
NC_000913	1979205	1979210		1.316687
NC_000913	1979210	1979215		1.666728
NC_000913	1979215	1979220		1.604989
NC_000913	1979220	1979225		1.600430
NC_000913	1979225	1979230		1.336751
NC_000913	1979230	1979235		1.089447
NC_000913	1979235	1979240		1.120254
NC_000913	1979240	1979245		1.118754
NC_000913	1979245	1979250		0.936724
NC_000913	1979250	1979255		0.902357
NC_000913	1979255	1979260		0.863444
NC_000913	1979260	1979265		0.853761
NC_000913	1979265	1979270		0.853053
NC_000913	1979270	1979275		0.865204
NC_000913	1979275	1979280		0.411281
NC_000913	1979280	1979285		0.485231
NC_000913	1979285	1979290		0.703785
NC_000913	1979290	1979295		0.858769
NC_000913	1979295	1979300		0.897126
NC_000913	1979300	1979305		0.872941
NC_000913	1979305	1979310		1.361356
NC_000913	1979310	1979315		1.548400
NC_000913	1979315	1979320		2.033020
NC_000913	1979320	1979325		1.711883
NC_000913	1979325	1979330		1.585379
NC_000913	1979330	1979335		1.798611
NC_000913	1979335	1979340		1.849884
NC_000913	1979340	1979345		2.041820
NC_000913	1979345	1979350		2.200113
NC_000913	1979350	1979355		2.373548
NC_000913	1979355	1979360		3.125696
NC_000913	1979360	1979365		4.093122
NC_000913	1979365	1979370		3.907175
NC_000913	1979370	1979375		3.046381
NC_000913	1979375	1979380		2.684652
NC_000913	1979380	1979385		2.645472
NC_000913	1979385	1979390		2.691787
NC_000913	1979390	1979395		2.559384
NC_000913	1979395	1979400		2.343865
NC_000913	1979400	1979405		2.251504
NC_000913	1979405	1979410		3.167948
NC_000913	1979410	1979415		3.464887
NC_000913	1979415	1979420		2.719685
NC_000913	1979420	1979425		3.411120
NC_000913	1979425	1979430		3.261300
NC_000913	1979430	1979435		2.639762
NC_000913	1979435	1979440		2.345394
NC_000913	1979440	1979445		1.664924
NC_000913	1979445	1979450		1.693789
NC_000913	1979450	1979455		1.429702
NC_000913	1979455	1979460		1.772989
NC_000913	1979460	1979465		1.967012
NC_000913	1979465	1979470		1.741083
NC_000913	1979470	1979475		1.609984
NC_000913	1979475	1979480		1.374429
NC_000913	1979480	1979485		1.527885
NC_000913	1979485	1979490		1.559201
NC_000913	1979490	1979495		1.513031
NC_000913	1979495	1979500		1.186278
NC_000913	1979500	1979505		1.330360
NC_000913	1979505	1979510		1.305524
NC_000913	1979510	1979515		0.766977
NC_000913	1979515	1979520		0.853298
NC_000913	1979520	1979525		1.232117
NC_000913	1979525	1979530		1.353270
NC_000913	1979530	1979535		1.826693
NC_000913	1979535	1979540		1.761682
NC_000913	1979540	1979545		2.006317
NC_000913	1979545	1979550		2.239196
NC_000913	1979550	1979555		2.751079
NC_000913	1979555	1979560		2.804775
NC_000913	1979560	1979565		3.965093
NC_000913	1979565	1979570		3.372580
NC_000913	1979570	1979575		3.895987
NC_000913	1979575	1979580		3.470680
NC_000913	1979580	1979585		4.169144
NC_000913	1979585	1979590		4.845278
NC_000913	1979590	1979595		4.501820
NC_000913	1979595	1979600		3.489665
NC_000913	1979600	1979605		3.183861
NC_000913	1979605	1979610		3.490151
NC_000913	1979610	1979615		2.526303
NC_000913	1979615	1979620		3.259750
NC_000913	1979620	1979625		3.538588
NC_000913	1979625	1979630		3.990010
NC_000913	1979630	1979635		4.142804
NC_000913	1979635	1979640		4.011075
NC_000913	1979640	1979645		3.915136
NC_000913	1979645	1979650		4.310900
NC_000913	1979650	1979655		5.108804
NC_000913	1979655	1979660		4.798188
NC_000913	1979660	1979665		5.011590
NC_000913	1979665	1979670		4.049074
NC_000913	1979670	1979675		3.652235
NC_000913	1979675	1979680		2.147886
NC_000913	1979680	1979685		1.900021
NC_000913	1979685	1979690		1.660105
NC_000913	1979690	1979695		1.632901
NC_000913	1979695	1979700		1.870519
NC_000913	1979700	1979705		1.935289
NC_000913	1979705	1979710		1.303517
NC_000913	1979710	1979715		0.818679
NC_000913	1979715	1979720		0.903183
NC_000913	1979720	1979725		0.846956
NC_000913	1979725	1979730		1.050099
NC_000913	1979730	1979735		1.023861
NC_000913	1979735	1979740		1.706822
NC_000913	1979740	1979745		1.743800
NC_000913	1979745	1979750		2.100153
NC_000913	1979750	1979755		2.564649
NC_000913	1979755	1979760		2.120638
NC_000913	1979760	1979765		2.148982
NC_000913	1979765	1979770		0.959318
NC_000913	1979770	1979775		0.964808
NC_000913	1979775	1979780		0.877657
NC_000913	1979780	1979785		1.001712
NC_000913	1979785	1979790		1.070027
NC_000913	1979790	1979795		1.177568
NC_000913	1979795	1979800		0.826422
NC_000913	1979800	1979805		0.845566
NC_000913	1979805	1979810		1.162558
NC_000913	1979810	1979815		1.210260
NC_000913	1979815	1979820		1.089086
NC_000913	1979820	1979825		1.023257
NC_000913	1979825	1979830		0.973207
NC_000913	1979830	1979835		1.035677
NC_000913	1979835	1979840		1.148435
NC_000913	1979840	1979845		1.101060
NC_000913	1979845	1979850		0.832855
NC_000913	1979850	1979855		0.963036
NC_000913	1979855	1979860		0.897378
NC_000913	1979860	1979865		1.850580
NC_000913	1979865	1979870		1.645718
NC_000913	1979870	1979875		0.878004
NC_000913	1979875	1979880		1.055167
NC_000913	1979880	1979885		0.981532
NC_000913	1979885	1979890		0.850940
NC_000913	1979890	1979895		0.497162
NC_000913	1979895	1979900		0.349522
NC_000913	1979900	1979905		0.281190
NC_000913	1979905	1979910		0.231055
NC_000913	1979910	1979915		0.233769
NC_000913	1979915	1979920		0.158671
NC_000913	1979920	1979925		0.155515
NC_000913	1979925	1979930		0.175513
NC_000913	1979930	1979935		0.163122
NC_000913	1979935	1979940		0.199837
NC_000913	1979940	1979945		0.210567
NC_000913	1979945	1979950		0.254127
NC_000913	1979950	1979955		0.324001
NC_000913	1979955	1979960		0.348505
NC_000913	1979960	1979965		0.567577
NC_000913	1979965	1979970		0.692738
NC_000913	1979970	1979975		0.729180
NC_000913	1979975	1979980		0.458502
NC_000913	1979980	1979985		0.466807
NC_000913	1979985	1979990		0.561060
NC_000913	1979990	1979995		0.741117
NC_000913	1979995	1980000		0.734723
NC_000913	1980000	1980005		0.700369
NC_000913	1980005	1980010		0.497515
NC_000913	1980010	1980015		0.924340
NC_000913	1980015	1980020		0.846291
NC_000913	1980020	1980025		0.631110
NC_000913	1980025	1980030		0.655297
NC_000913	1980030	1980035		0.743092
NC_000913	1980035	1980040		0.808647
NC_000913	1980040	1980045		0.865567
NC_000913	1980045	1980050		0.950515
NC_000913	1980050	1980055		1.174329
NC_000913	1980055	1980060		1.145489
NC_000913	1980060	1980065		0.476481
NC_000913	1980065	1980070		0.801221
NC_000913	1980070	1980075		1.146007
NC_000913	1980075	1980080		0.871675
NC_000913	1980080	1980085		0.710402
NC_000913	1980085	1980090		0.265971
NC_000913	1980090	1980095		0.282229
NC_000913	1980095	1980100		0.338940
NC_000913	1980100	1980105		0.288538
NC_000913	1980105	1980110		0.169344
NC_000913	1980110	1980115		0.168643
NC_000913	1980115	1980120		0.174976
NC_000913	1980120	1980125		0.142115
NC_000913	1980125	1980130		0.203077
NC_000913	1980130	1980135		0.304368
NC_000913	1980135	1980140		0.325658
NC_000913	1980140	1980145		0.287215
NC_000913	1980145	1980150		0.254694
NC_000913	1980150	1980155		0.401502
NC_000913	1980155	1980160		0.457374
NC_000913	1980160	1980165		0.462304
NC_000913	1980165	1980170		0.498098
NC_000913	1980170	1980175		0.424861
NC_000913	1980175	1980180		0.683772
NC_000913	1980180	1980185		0.271379
NC_000913	1980185	1980190		0.264651
NC_000913	1980190	1980195		0.245802
NC_000913	1980195	1980200		0.202144
NC_000913	1980200	1980205		0.217137
NC_000913	1980205	1980210		0.220945
NC_000913	1980210	1980215		0.188732
NC_000913	1980215	1980220		0.230431
NC_000913	1980220	1980225		0.469396
NC_000913	1980225	1980230		0.448624
NC_000913	1980230	1980235		0.417831
NC_000913	1980235	1980240		0.382311
NC_000913	1980240	1980245		0.491546
NC_000913	1980245	1980250		0.417267
NC_000913	1980250	1980255		0.450842
NC_000913	1980255	1980260		0.532802
NC_000913	1980260	1980265		0.546685
NC_000913	1980265	1980270		0.600333
NC_000913	1980270	1980275		1.111485
NC_000913	1980275	1980280		1.579116
NC_000913	1980280	1980285		1.551678
NC_000913	1980285	1980290		2.022551
NC_000913	1980290	1980295		2.391205
NC_000913	1980295	1980300		5.181726
NC_000913	1980300	1980305		4.686994
NC_000913	1980305	1980310		4.112529
NC_000913	1980310	1980315		1.841046
NC_000913	1980315	1980320		1.454395
NC_000913	1980320	1980325		1.064946
NC_000913	1980325	1980330		1.249652
NC_000913	1980330	1980335		1.110198
NC_000913	1980335	1980340		1.089524
NC_000913	1980340	1980345		1.018725
NC_000913	1980345	1980350		1.015293
NC_000913	1980350	1980355		0.908489
NC_000913	1980355	1980360		1.088971
NC_000913	1980360	1980365		0.984127
NC_000913	1980365	1980370		0.781752
NC_000913	1980370	1980375		0.422709
NC_000913	1980375	1980380		0.477900
NC_000913	1980380	1980385		0.412029
NC_000913	1980385	1980390		0.421785
NC_000913	1980390	1980395		0.396001
NC_000913	1980395	1980400		0.468333
NC_000913	1980400	1980405		0.562872
NC_000913	1980405	1980410		0.587342
NC_000913	1980410	1980415		0.539241
NC_000913	1980415	1980420		0.503684
NC_000913	1980420	1980425		0.183828
NC_000913	1980425	1980430		0.147155
NC_000913	1980430	1980435		0.203913
NC_000913	1980435	1980440		0.212257
NC_000913	1980440	1980445		0.236125
NC_000913	1980445	1980450		0.249156
NC_000913	1980450	1980455		0.306647
NC_000913	1980455	1980460		0.568301
NC_000913	1980460	1980465		0.654695
NC_000913	1980465	1980470		0.457758
NC_000913	1980470	1980475		0.464972
NC_000913	1980475	1980480		0.475950
NC_000913	1980480	1980485		0.452869
NC_000913	1980485	1980490		0.442060
NC_000913	1980490	1980495		0.385892
NC_000913	1980495	1980500		0.352835
NC_000913	1980500	1980505		0.322307
NC_000913	1980505	1980510		0.452151
NC_000913	1980510	1980515		0.764218
NC_000913	1980515	1980520		0.880155
NC_000913	1980520	1980525		0.739414
NC_000913	1980525	1980530		0.771285
NC_000913	1980530	1980535		0.656738
NC_000913	1980535	1980540		0.723322
NC_000913	1980540	1980545		0.817324
NC_000913	1980545	1980550		0.736033
NC_000913	1980550	1980555		0.783119
NC_000913	1980555	1980560		0.866016
NC_000913	1980560	1980565		1.042836
NC_000913	1980565	1980570		1.013320
NC_000913	1980570	1980575		0.676445
NC_000913	1980575	1980580		0.786059
NC_000913	1980580	1980585		0.926913
NC_000913	1980585	1980590		0.904496
NC_000913	1980590	1980595		1.034453
NC_000913	1980595	1980600		1.008943
NC_000913	1980600	1980605		0.773385
NC_000913	1980605	1980610		0.598652
NC_000913	1980610	1980615		0.278831
NC_000913	1980615	1980620		0.257045
NC_000913	1980620	1980625		0.225738
NC_000913	1980625	1980630		0.198497
NC_000913	1980630	1980635		0.150942
NC_000913	1980635	1980640		0.169906
NC_000913	1980640	1980645		0.171257
NC_000913	1980645	1980650		0.073236
NC_000913	1980650	1980655		0.034606
NC_000913	1980655	1980660		0.044826
NC_000913	1980660	1980665		0.036212
NC_000913	1980665	1980670		0.033207
NC_000913	1980670	1980675		0.029482
NC_000913	1980675	1980680		0.036534
NC_000913	1980680	1980685		0.014274
NC_000913	1980685	1980690		0.006654
NC_000913	1980690	1980695		0.005332
NC_000913	1980695	1980700		0.006019
NC_000913	1980700	1980705		0.006408
NC_000913	1980705	1980710		0.006952
NC_000913	1980710	1980715		0.010334
NC_000913	1980715	1980720		0.011513
NC_000913	1980720	1980725		0.009870
NC_000913	1980725	1980730		0.008831
NC_000913	1980730	1980735		0.011287
NC_000913	1980735	1980740		0.006443
NC_000913	1980740	1980745		0.008041
NC_000913	1980745	1980750		0.012138
NC_000913	1980750	1980755		0.083177
NC_000913	1980755	1980760		0.073547
NC_000913	1980760	1980765		0.101950
NC_000913	1980765	1980770		0.085620
NC_000913	1980770	1980775		0.102411
NC_000913	1980775	1980780		0.092568
NC_000913	1980780	1980785		0.044700
NC_000913	1980785	1980790		0.078266
NC_000913	1980790	1980795		0.059206
NC_000913	1980795	1980800		0.061938
NC_000913	1980800	1980805		0.056085
NC_000913	1980805	1980810		0.048207
NC_000913	1980810	1980815		0.052845
NC_000913	1980815	1980820		0.037376
NC_000913	1980820	1980825		0.061504
NC_000913	1980825	1980830		0.077304
NC_000913	1980830	1980835		0.068817
NC_000913	1980835	1980840		0.073893
NC_000913	1980840	1980845		0.068216
NC_000913	1980845	1980850		0.041225
NC_000913	1980850	1980855		0.057191
NC_000913	1980855	1980860		0.064959
NC_000913	1980860	1980865		0.138408
NC_000913	1980865	1980870		0.196406
NC_000913	1980870	1980875		0.239688
NC_000913	1980875	1980880		0.349720
NC_000913	1980880	1980885		0.335792
NC_000913	1980885	1980890		0.379594
NC_000913	1980890	1980895		0.399999
NC_000913	1980895	1980900		0.415035
NC_000913	1980900	1980905		0.399032
NC_000913	1980905	1980910		0.329907
NC_000913	1980910	1980915		0.427459
NC_000913	1980915	1980920		0.534566
NC_000913	1980920	1980925		0.589518
NC_000913	1980925	1980930		0.815877
NC_000913	1980930	1980935		0.793090
NC_000913	1980935	1980940		0.762607
NC_000913	1980940	1980945		0.779344
NC_000913	1980945	1980950		0.693575
NC_000913	1980950	1980955		0.648848
NC_000913	1980955	1980960		0.376820
NC_000913	1980960	1980965		0.495268
NC_000913	1980965	1980970		0.425921
NC_000913	1980970	1980975		0.398264
NC_000913	1980975	1980980		0.306899
NC_000913	1980980	1980985		0.291128
NC_000913	1980985	1980990		0.253503
NC_000913	1980990	1980995		0.213910
NC_000913	1980995	1981000		0.301158
NC_000913	1981000	1981005		0.258981
NC_000913	1981005	1981010		0.255742
NC_000913	1981010	1981015		0.470252
NC_000913	1981015	1981020		0.413338
NC_000913	1981020	1981025		0.240812
NC_000913	1981025	1981030		0.156341
NC_000913	1981030	1981035		0.125609
NC_000913	1981035	1981040		0.154306
NC_000913	1981040	1981045		0.125092
NC_000913	1981045	1981050		0.115123
NC_000913	1981050	1981055		0.088046
NC_000913	1981055	1981060		0.155627
NC_000913	1981060	1981065		0.167481
NC_000913	1981065	1981070		0.201587
NC_000913	1981070	1981075		0.270281
NC_000913	1981075	1981080		0.522876
NC_000913	1981080	1981085		0.792117
NC_000913	1981085	1981090		0.607838
NC_000913	1981090	1981095		0.458818
NC_000913	1981095	1981100		0.373350
NC_000913	1981100	1981105		0.348586
NC_000913	1981105	1981110		0.205595
NC_000913	1981110	1981115		0.151550
NC_000913	1981115	1981120		0.177795
NC_000913	1981120	1981125		0.197101
NC_000913	1981125	1981130		0.221465
NC_000913	1981130	1981135		0.262216
NC_000913	1981135	1981140		0.489774
NC_000913	1981140	1981145		0.929531
NC_000913	1981145	1981150		1.140408
NC_000913	1981150	1981155		0.588427
NC_000913	1981155	1981160		0.283711
NC_000913	1981160	1981165		0.280354
NC_000913	1981165	1981170		0.291057
NC_000913	1981170	1981175		0.152954
NC_000913	1981175	1981180		0.130586
NC_000913	1981180	1981185		0.103585
NC_000913	1981185	1981190		0.067849
NC_000913	1981190	1981195		0.073277
NC_000913	1981195	1981200		0.057004
NC_000913	1981200	1981205		0.052162
NC_000913	1981205	1981210		0.032999
NC_000913	1981210	1981215		0.029828
NC_000913	1981215	1981220		0.019689
NC_000913	1981220	1981225		0.021390
NC_000913	1981225	1981230		0.028721
NC_000913	1981230	1981235		0.024199
NC_000913	1981235	1981240		0.020230
NC_000913	1981240	1981245		0.011161
NC_000913	1981245	1981250		0.011054
NC_000913	1981250	1981255		0.023642
NC_000913	1981255	1981260		0.025017
NC_000913	1981260	1981265		0.022524
NC_000913	1981265	1981270		0.023245
NC_000913	1981270	1981275		0.094258
NC_000913	1981275	1981280		0.092472
NC_000913	1981280	1981285		0.100610
NC_000913	1981285	1981290		0.156126
NC_000913	1981290	1981295		0.203068
NC_000913	1981295	1981300		0.242102
NC_000913	1981300	1981305		0.322968
NC_000913	1981305	1981310		0.319221
NC_000913	1981310	1981315		0.365520
NC_000913	1981315	1981320		0.336289
NC_000913	1981320	1981325		0.294487
NC_000913	1981325	1981330		0.245495
NC_000913	1981330	1981335		0.241208
NC_000913	1981335	1981340		0.171150
NC_000913	1981340	1981345		0.138091
NC_000913	1981345	1981350		0.082756
NC_000913	1981350	1981355		0.070486
NC_000913	1981355	1981360		0.069229
NC_000913	1981360	1981365		0.073411
NC_000913	1981365	1981370		0.074172
NC_000913	1981370	1981375		0.059292
NC_000913	1981375	1981380		0.013182
NC_000913	1981380	1981385		0.009280
NC_000913	1981385	1981390		0.003403
NC_000913	1981390	1981395		0.003918
NC_000913	1981395	1981400		0.004556
NC_000913	1981400	1981405		0.006428
NC_000913	1981405	1981410		0.005998
NC_000913	1981410	1981415		0.003655
NC_000913	1981415	1981420		0.001313
NC_000913	1981420	1981425		0.001968
NC_000913	1981425	1981430		0.002234
NC_000913	1981430	1981435		0.000933
NC_000913	1981435	1981440		0.000779
NC_000913	1981440	1981445		0.001246
NC_000913	1981445	1981450		0.001705
NC_000913	1981450	1981455		0.001889
NC_000913	1981455	1981460		0.001739
NC_000913	1981460	1981465		0.002811
NC_000913	1981465	1981470		0.003221
NC_000913	1981470	1981475		0.004294
NC_000913	1981475	1981480		0.012272
NC_000913	1981480	1981485		0.022803
NC_000913	1981485	1981490		0.051577
NC_000913	1981490	1981495		0.075513
NC_000913	1981495	1981500		0.085342
NC_000913	1981500	1981505		0.079191
NC_000913	1981505	1981510		0.092641
NC_000913	1981510	1981515		0.074525
NC_000913	1981515	1981520		0.109359
NC_000913	1981520	1981525		0.174083
NC_000913	1981525	1981530		0.199227
NC_000913	1981530	1981535		0.257368
NC_000913	1981535	1981540		0.307585
NC_000913	1981540	1981545		0.361232
NC_000913	1981545	1981550		0.455297
NC_000913	1981550	1981555		0.442546
NC_000913	1981555	1981560		0.547010
NC_000913	1981560	1981565		0.536034
NC_000913	1981565	1981570		0.489978
NC_000913	1981570	1981575		0.348688
NC_000913	1981575	1981580		0.365148
NC_000913	1981580	1981585		0.131326
NC_000913	1981585	1981590		0.117903
NC_000913	1981590	1981595		0.051576
NC_000913	1981595	1981600		0.052744
NC_000913	1981600	1981605		0.045236
NC_000913	1981605	1981610		0.060455
NC_000913	1981610	1981615		0.040412
NC_000913	1981615	1981620		0.071433
NC_000913	1981620	1981625		0.115404
NC_000913	1981625	1981630		0.156802
NC_000913	1981630	1981635		0.189693
NC_000913	1981635	1981640		0.214003
NC_000913	1981640	1981645		0.179174
NC_000913	1981645	1981650		0.447451
NC_000913	1981650	1981655		0.409549
NC_000913	1981655	1981660		0.437891
NC_000913	1981660	1981665		0.492481
NC_000913	1981665	1981670		0.903536
NC_000913	1981670	1981675		0.531491
NC_000913	1981675	1981680		0.558787
NC_000913	1981680	1981685		0.490223
NC_000913	1981685	1981690		0.414204
NC_000913	1981690	1981695		0.362630
NC_000913	1981695	1981700		0.355304
NC_000913	1981700	1981705		0.388238
NC_000913	1981705	1981710		0.406803
NC_000913	1981710	1981715		0.404890
NC_000913	1981715	1981720		0.346121
NC_000913	1981720	1981725		0.377250
NC_000913	1981725	1981730		0.477174
NC_000913	1981730	1981735		0.313258
NC_000913	1981735	1981740		0.304860
NC_000913	1981740	1981745		0.194189
NC_000913	1981745	1981750		0.288638
NC_000913	1981750	1981755		0.222414
NC_000913	1981755	1981760		0.225591
NC_000913	1981760	1981765		0.180431
NC_000913	1981765	1981770		0.220889
NC_000913	1981770	1981775		0.246223
NC_000913	1981775	1981780		0.217261
NC_000913	1981780	1981785		0.503713
NC_000913	1981785	1981790		0.357823
NC_000913	1981790	1981795		0.305871
NC_000913	1981795	1981800		0.147572
NC_000913	1981800	1981805		0.143596
NC_000913	1981805	1981810		0.119969
NC_000913	1981810	1981815		0.178448
NC_000913	1981815	1981820		0.172424
NC_000913	1981820	1981825		0.285114
NC_000913	1981825	1981830		0.435424
NC_000913	1981830	1981835		0.486546
NC_000913	1981835	1981840		0.524563
NC_000913	1981840	1981845		0.564959
NC_000913	1981845	1981850		0.455825
NC_000913	1981850	1981855		0.425487
NC_000913	1981855	1981860		0.358716
NC_000913	1981860	1981865		0.384363
NC_000913	1981865	1981870		0.407527
NC_000913	1981870	1981875		0.586068
NC_000913	1981875	1981880		0.644796
NC_000913	1981880	1981885		0.703308
NC_000913	1981885	1981890		0.597535
NC_000913	1981890	1981895		0.338317
NC_000913	1981895	1981900		0.182374
NC_000913	1981900	1981905		0.236186
NC_000913	1981905	1981910		0.190999
NC_000913	1981910	1981915		0.176888
NC_000913	1981915	1981920		0.166037
NC_000913	1981920	1981925		0.180737
NC_000913	1981925	1981930		0.188820
NC_000913	1981930	1981935		0.282518
NC_000913	1981935	1981940		0.291443
NC_000913	1981940	1981945		0.676321
NC_000913	1981945	1981950		1.030454
NC_000913	1981950	1981955		1.688996
NC_000913	1981955	1981960		1.096625
NC_000913	1981960	1981965		0.747666
NC_000913	1981965	1981970		0.321669
NC_000913	1981970	1981975		0.286380
NC_000913	1981975	1981980		0.247316
NC_000913	1981980	1981985		0.242050
NC_000913	1981985	1981990		0.234635
NC_000913	1981990	1981995		0.362305
NC_000913	1981995	1982000		0.441520
NC_000913	1982000	1982005		0.370076
NC_000913	1982005	1982010		0.281207
NC_000913	1982010	1982015		0.323438
NC_000913	1982015	1982020		0.337492
NC_000913	1982020	1982025		0.356459
NC_000913	1982025	1982030		0.381599
NC_000913	1982030	1982035		0.332277
NC_000913	1982035	1982040		0.285460
NC_000913	1982040	1982045		0.399778
NC_000913	1982045	1982050		0.486622
NC_000913	1982050	1982055		0.497901
NC_000913	1982055	1982060		0.501185
NC_000913	1982060	1982065		0.452913
NC_000913	1982065	1982070		0.303106
NC_000913	1982070	1982075		0.445278
NC_000913	1982075	1982080		0.044094
NC_000913	1982080	1982085		0.023935
NC_000913	1982085	1982090		0.010267
NC_000913	1982090	1982095		0.016825
NC_000913	1982095	1982100		0.026393
NC_000913	1982100	1982105		0.052436
NC_000913	1982105	1982110		0.400752
NC_000913	1982110	1982115		0.590377
NC_000913	1982115	1982120		0.655237
NC_000913	1982120	1982125		0.514550
NC_000913	1982125	1982130		0.292906
NC_000913	1982130	1982135		0.264178
NC_000913	1982135	1982140		0.246790
NC_000913	1982140	1982145		0.263925
NC_000913	1982145	1982150		0.256514
NC_000913	1982150	1982155		0.263758
NC_000913	1982155	1982160		0.242958
NC_000913	1982160	1982165		0.297997
NC_000913	1982165	1982170		0.088040
NC_000913	1982170	1982175		0.172726
NC_000913	1982175	1982180		0.127677
NC_000913	1982180	1982185		0.111585
NC_000913	1982185	1982190		0.085545
NC_000913	1982190	1982195		0.106865
NC_000913	1982195	1982200		0.108247
NC_000913	1982200	1982205		0.124177
NC_000913	1982205	1982210		0.128283
NC_000913	1982210	1982215		0.180363
NC_000913	1982215	1982220		0.368768
NC_000913	1982220	1982225		0.440252
NC_000913	1982225	1982230		0.518927
NC_000913	1982230	1982235		0.472294
NC_000913	1982235	1982240		0.420051
NC_000913	1982240	1982245		0.452079
NC_000913	1982245	1982250		0.472632
NC_000913	1982250	1982255		0.539955
NC_000913	1982255	1982260		0.778859
NC_000913	1982260	1982265		0.693030
NC_000913	1982265	1982270		0.932009
NC_000913	1982270	1982275		0.876454
NC_000913	1982275	1982280		0.816761
NC_000913	1982280	1982285		0.758173
NC_000913	1982285	1982290		0.782991
NC_000913	1982290	1982295		0.607186
NC_000913	1982295	1982300		0.620029
NC_000913	1982300	1982305		0.640111
NC_000913	1982305	1982310		0.625226
NC_000913	1982310	1982315		0.519584
NC_000913	1982315	1982320		0.408493
NC_000913	1982320	1982325		0.294863
NC_000913	1982325	1982330		0.149026
NC_000913	1982330	1982335		0.135879
NC_000913	1982335	1982340		0.127395
NC_000913	1982340	1982345		0.126393
NC_000913	1982345	1982350		0.161051
NC_000913	1982350	1982355		0.143983
NC_000913	1982355	1982360		0.141927
NC_000913	1982360	1982365		0.135802
NC_000913	1982365	1982370		0.109244
NC_000913	1982370	1982375		0.067698
NC_000913	1982375	1982380		0.041211
NC_000913	1982380	1982385		0.041121
NC_000913	1982385	1982390		0.036056
NC_000913	1982390	1982395		0.035088
NC_000913	1982395	1982400		0.040849
NC_000913	1982400	1982405		0.044953
NC_000913	1982405	1982410		0.068422
NC_000913	1982410	1982415		0.136211
NC_000913	1982415	1982420		0.461053
NC_000913	1982420	1982425		0.653670
NC_000913	1982425	1982430		0.667156
NC_000913	1982430	1982435		0.629618
NC_000913	1982435	1982440		0.657870
NC_000913	1982440	1982445		0.583107
NC_000913	1982445	1982450		0.606039
NC_000913	1982450	1982455		0.679754
NC_000913	1982455	1982460		0.681248
NC_000913	1982460	1982465		0.732139
NC_000913	1982465	1982470		0.703179
NC_000913	1982470	1982475		0.724186
NC_000913	1982475	1982480		0.490326
NC_000913	1982480	1982485		0.493307
NC_000913	1982485	1982490		0.238764
NC_000913	1982490	1982495		0.242290
NC_000913	1982495	1982500		0.179903
NC_000913	1982500	1982505		0.144466
NC_000913	1982505	1982510		0.153579
NC_000913	1982510	1982515		0.097974
NC_000913	1982515	1982520		0.073096
NC_000913	1982520	1982525		0.037646
NC_000913	1982525	1982530		0.018589
NC_000913	1982530	1982535		0.015802
NC_000913	1982535	1982540		0.007085
NC_000913	1982540	1982545		0.005897
NC_000913	1982545	1982550		0.003528
NC_000913	1982550	1982555		0.003137
NC_000913	1982555	1982560		0.001924
NC_000913	1982560	1982565		0.003273
NC_000913	1982565	1982570		0.003278
NC_000913	1982570	1982575		0.003663
NC_000913	1982575	1982580		0.005247
NC_000913	1982580	1982585		0.005482
NC_000913	1982585	1982590		0.011206
NC_000913	1982590	1982595		0.023163
NC_000913	1982595	1982600		0.040056
NC_000913	1982600	1982605		0.095464
NC_000913	1982605	1982610		0.106115
NC_000913	1982610	1982615		0.176753
NC_000913	1982615	1982620		0.313974
NC_000913	1982620	1982625		0.406104
NC_000913	1982625	1982630		0.452051
NC_000913	1982630	1982635		0.441211
NC_000913	1982635	1982640		0.431947
NC_000913	1982640	1982645		0.656896
NC_000913	1982645	1982650		0.449072
NC_000913	1982650	1982655		0.234610
NC_000913	1982655	1982660		0.482275
NC_000913	1982660	1982665		0.531331
NC_000913	1982665	1982670		0.659649
NC_000913	1982670	1982675		0.582973
NC_000913	1982675	1982680		0.603129
NC_000913	1982680	1982685		0.520891
NC_000913	1982685	1982690		0.673779
NC_000913	1982690	1982695		0.812112
NC_000913	1982695	1982700		1.016850
NC_000913	1982700	1982705		0.904332
NC_000913	1982705	1982710		0.754667
NC_000913	1982710	1982715		0.374289
NC_000913	1982715	1982720		0.260870
NC_000913	1982720	1982725		0.205894
NC_000913	1982725	1982730		0.103322
NC_000913	1982730	1982735		0.110950
NC_000913	1982735	1982740		0.049669
NC_000913	1982740	1982745		0.037557
NC_000913	1982745	1982750		0.050027
NC_000913	1982750	1982755		0.042302
NC_000913	1982755	1982760		0.051912
NC_000913	1982760	1982765		0.050891
NC_000913	1982765	1982770		0.290647
NC_000913	1982770	1982775		0.550124
NC_000913	1982775	1982780		0.467701
NC_000913	1982780	1982785		0.195673
NC_000913	1982785	1982790		0.076578
NC_000913	1982790	1982795		0.009356
NC_000913	1982795	1982800		0.006425
NC_000913	1982800	1982805		0.006342
NC_000913	1982805	1982810		0.007428
NC_000913	1982810	1982815		0.005818
NC_000913	1982815	1982820		0.026501
NC_000913	1982820	1982825		0.069340
NC_000913	1982825	1982830		0.064000
NC_000913	1982830	1982835		0.141919
NC_000913	1982835	1982840		0.127519
NC_000913	1982840	1982845		0.285155
NC_000913	1982845	1982850		0.437004
NC_000913	1982850	1982855		0.384742
NC_000913	1982855	1982860		0.459401
NC_000913	1982860	1982865		0.460252
NC_000913	1982865	1982870		0.384813
NC_000913	1982870	1982875		0.246564
NC_000913	1982875	1982880		0.413117
NC_000913	1982880	1982885		0.465484
NC_000913	1982885	1982890		0.337551
NC_000913	1982890	1982895		0.223542
NC_000913	1982895	1982900		0.159450
NC_000913	1982900	1982905		0.096288
NC_000913	1982905	1982910		0.101948
NC_000913	1982910	1982915		0.102026
NC_000913	1982915	1982920		0.102483
NC_000913	1982920	1982925		0.143693
NC_000913	1982925	1982930		0.168348
NC_000913	1982930	1982935		0.136594
NC_000913	1982935	1982940		0.106739
NC_000913	1982940	1982945		0.086591
NC_000913	1982945	1982950		0.025306
NC_000913	1982950	1982955		0.008166
NC_000913	1982955	1982960		0.008089
NC_000913	1982960	1982965		0.004630
NC_000913	1982965	1982970		0.024088
NC_000913	1982970	1982975		0.089598
NC_000913	1982975	1982980		0.090973
NC_000913	1982980	1982985		0.076290
NC_000913	1982985	1982990		0.102262
NC_000913	1982990	1982995		0.095396
NC_000913	1982995	1983000		0.045507
NC_000913	1983000	1983005		0.040199
NC_000913	1983005	1983010		0.035180
NC_000913	1983010	1983015		0.031478
NC_000913	1983015	1983020		0.034584
NC_000913	1983020	1983025		0.032001
NC_000913	1983025	1983030		0.035750
NC_000913	1983030	1983035		0.033144
NC_000913	1983035	1983040		0.021422
NC_000913	1983040	1983045		0.019767
NC_000913	1983045	1983050		0.033027
NC_000913	1983050	1983055		0.042505
NC_000913	1983055	1983060		0.031532
NC_000913	1983060	1983065		0.027472
NC_000913	1983065	1983070		0.092828
NC_000913	1983070	1983075		0.372528
NC_000913	1983075	1983080		0.279530
NC_000913	1983080	1983085		0.202875
NC_000913	1983085	1983090		0.110609
NC_000913	1983090	1983095		0.088108
NC_000913	1983095	1983100		0.089138
NC_000913	1983100	1983105		0.070927
NC_000913	1983105	1983110		0.071075
NC_000913	1983110	1983115		0.070835
NC_000913	1983115	1983120		0.057840
NC_000913	1983120	1983125		0.095509
NC_000913	1983125	1983130		0.065051
NC_000913	1983130	1983135		0.055896
NC_000913	1983135	1983140		0.133584
NC_000913	1983140	1983145		0.231757
NC_000913	1983145	1983150		0.273308
NC_000913	1983150	1983155		0.418141
NC_000913	1983155	1983160		0.674228
NC_000913	1983160	1983165		0.927527
NC_000913	1983165	1983170		1.115223
NC_000913	1983170	1983175		1.064120
NC_000913	1983175	1983180		0.505601
NC_000913	1983180	1983185		0.533465
NC_000913	1983185	1983190		0.582971
NC_000913	1983190	1983195		0.509716
NC_000913	1983195	1983200		0.480017
NC_000913	1983200	1983205		0.463990
NC_000913	1983205	1983210		0.582097
NC_000913	1983210	1983215		0.611670
NC_000913	1983215	1983220		0.577775
NC_000913	1983220	1983225		0.565519
NC_000913	1983225	1983230		0.542593
NC_000913	1983230	1983235		0.493498
NC_000913	1983235	1983240		0.559070
NC_000913	1983240	1983245		0.537107
NC_000913	1983245	1983250		0.446327
NC_000913	1983250	1983255		0.444017
NC_000913	1983255	1983260		0.578877
NC_000913	1983260	1983265		0.284305
NC_000913	1983265	1983270		0.271656
NC_000913	1983270	1983275		0.248789
NC_000913	1983275	1983280		0.243667
NC_000913	1983280	1983285		0.229365
NC_000913	1983285	1983290		0.356475
NC_000913	1983290	1983295		0.445507
NC_000913	1983295	1983300		0.439262
NC_000913	1983300	1983305		0.505735
NC_000913	1983305	1983310		0.520161
NC_000913	1983310	1983315		0.691948
NC_000913	1983315	1983320		0.799793
NC_000913	1983320	1983325		1.019536
NC_000913	1983325	1983330		0.998758
NC_000913	1983330	1983335		1.078437
NC_000913	1983335	1983340		0.943778
NC_000913	1983340	1983345		0.628844
NC_000913	1983345	1983350		0.468046
NC_000913	1983350	1983355		0.424756
NC_000913	1983355	1983360		0.443242
NC_000913	1983360	1983365		0.448282
NC_000913	1983365	1983370		0.608506
NC_000913	1983370	1983375		0.689691
NC_000913	1983375	1983380		0.714800
NC_000913	1983380	1983385		0.756157
NC_000913	1983385	1983390		0.872784
NC_000913	1983390	1983395		2.829708
NC_000913	1983395	1983400		1.573217
NC_000913	1983400	1983405		0.953806
NC_000913	1983405	1983410		0.853209
NC_000913	1983410	1983415		0.796465
NC_000913	1983415	1983420		0.469383
NC_000913	1983420	1983425		0.424530
NC_000913	1983425	1983430		0.433152
NC_000913	1983430	1983435		0.323895
NC_000913	1983435	1983440		0.450428
NC_000913	1983440	1983445		0.142379
NC_000913	1983445	1983450		0.153517
NC_000913	1983450	1983455		0.139046
NC_000913	1983455	1983460		0.138475
NC_000913	1983460	1983465		0.160706
NC_000913	1983465	1983470		0.162385
NC_000913	1983470	1983475		0.223640
NC_000913	1983475	1983480		0.257679
NC_000913	1983480	1983485		0.261395
NC_000913	1983485	1983490		0.181575
NC_000913	1983490	1983495		0.148254
NC_000913	1983495	1983500		0.158064
NC_000913	1983500	1983505		0.058681
NC_000913	1983505	1983510		0.043343
NC_000913	1983510	1983515		0.042723
NC_000913	1983515	1983520		0.035925
NC_000913	1983520	1983525		0.038741
NC_000913	1983525	1983530		0.083273
NC_000913	1983530	1983535		0.064210
NC_000913	1983535	1983540		0.132484
NC_000913	1983540	1983545		0.340525
NC_000913	1983545	1983550		0.594038
NC_000913	1983550	1983555		0.586710
NC_000913	1983555	1983560		0.720855
NC_000913	1983560	1983565		0.591365
NC_000913	1983565	1983570		0.718812
NC_000913	1983570	1983575		0.739311
NC_000913	1983575	1983580		0.680248
NC_000913	1983580	1983585		0.688582
NC_000913	1983585	1983590		0.561881
NC_000913	1983590	1983595		0.561601
NC_000913	1983595	1983600		0.596695
NC_000913	1983600	1983605		0.417158
NC_000913	1983605	1983610		0.414207
NC_000913	1983610	1983615		0.478697
NC_000913	1983615	1983620		0.577832
NC_000913	1983620	1983625		0.604467
NC_000913	1983625	1983630		0.541939
NC_000913	1983630	1983635		0.414081
NC_000913	1983635	1983640		0.308544
NC_000913	1983640	1983645		0.346266
NC_000913	1983645	1983650		0.341274
NC_000913	1983650	1983655		0.355938
NC_000913	1983655	1983660		0.398803
NC_000913	1983660	1983665		0.497902
NC_000913	1983665	1983670		0.459472
NC_000913	1983670	1983675		0.585771
NC_000913	1983675	1983680		0.738263
NC_000913	1983680	1983685		0.771836
NC_000913	1983685	1983690		0.823243
NC_000913	1983690	1983695		0.861121
NC_000913	1983695	1983700		0.868148
NC_000913	1983700	1983705		0.834499
NC_000913	1983705	1983710		0.802499
NC_000913	1983710	1983715		0.802988
NC_000913	1983715	1983720		0.515005
NC_000913	1983720	1983725		0.444947
NC_000913	1983725	1983730		0.437302
NC_000913	1983730	1983735		0.432525
NC_000913	1983735	1983740		0.397028
NC_000913	1983740	1983745		0.672819
NC_000913	1983745	1983750		0.937995
NC_000913	1983750	1983755		1.668367
NC_000913	1983755	1983760		3.091156
NC_000913	1983760	1983765		2.140046
NC_000913	1983765	1983770		1.933136
NC_000913	1983770	1983775		1.129605
NC_000913	1983775	1983780		1.117071
NC_000913	1983780	1983785		0.516727
NC_000913	1983785	1983790		0.435691
NC_000913	1983790	1983795		0.485335
NC_000913	1983795	1983800		0.356056
NC_000913	1983800	1983805		0.423416
NC_000913	1983805	1983810		0.355112
NC_000913	1983810	1983815		0.327007
NC_000913	1983815	1983820		0.367581
NC_000913	1983820	1983825		0.587855
NC_000913	1983825	1983830		0.684262
NC_000913	1983830	1983835		0.319346
NC_000913	1983835	1983840		0.336374
NC_000913	1983840	1983845		0.320994
NC_000913	1983845	1983850		0.292838
NC_000913	1983850	1983855		0.276119
NC_000913	1983855	1983860		0.268222
NC_000913	1983860	1983865		0.310484
NC_000913	1983865	1983870		0.354270
NC_000913	1983870	1983875		0.409288
NC_000913	1983875	1983880		0.134520
NC_000913	1983880	1983885		0.017501
NC_000913	1983885	1983890		0.011051
NC_000913	1983890	1983895		0.009666
NC_000913	1983895	1983900		0.009348
NC_000913	1983900	1983905		0.009079
NC_000913	1983905	1983910		0.064991
NC_000913	1983910	1983915		0.184902
NC_000913	1983915	1983920		0.261764
NC_000913	1983920	1983925		0.296941
NC_000913	1983925	1983930		0.191137
NC_000913	1983930	1983935		0.128786
NC_000913	1983935	1983940		0.126154
NC_000913	1983940	1983945		0.175422
NC_000913	1983945	1983950		0.283890
NC_000913	1983950	1983955		0.338535
NC_000913	1983955	1983960		0.333411
NC_000913	1983960	1983965		1.148268
NC_000913	1983965	1983970		1.136676
NC_000913	1983970	1983975		0.988362
NC_000913	1983975	1983980		0.978572
NC_000913	1983980	1983985		1.058475
NC_000913	1983985	1983990		0.432794
NC_000913	1983990	1983995		0.336991
NC_000913	1983995	1984000		0.314020
NC_000913	1984000	1984005		0.309404
NC_000913	1984005	1984010		0.173388
NC_000913	1984010	1984015		0.081804
NC_000913	1984015	1984020		0.096176
NC_000913	1984020	1984025		0.097719
NC_000913	1984025	1984030		0.088369
NC_000913	1984030	1984035		0.096210
NC_000913	1984035	1984040		0.085531
NC_000913	1984040	1984045		0.087094
NC_000913	1984045	1984050		0.077775
NC_000913	1984050	1984055		0.089996
NC_000913	1984055	1984060		0.086523
NC_000913	1984060	1984065		0.090034
NC_000913	1984065	1984070		0.086512
NC_000913	1984070	1984075		0.086580
NC_000913	1984075	1984080		0.159798
NC_000913	1984080	1984085		0.151044
NC_000913	1984085	1984090		0.122260
NC_000913	1984090	1984095		0.105796
NC_000913	1984095	1984100		0.106115
NC_000913	1984100	1984105		0.082527
NC_000913	1984105	1984110		0.049335
NC_000913	1984110	1984115		0.008568
NC_000913	1984115	1984120		0.022328
NC_000913	1984120	1984125		0.021473
NC_000913	1984125	1984130		0.015091
NC_000913	1984130	1984135		0.008880
NC_000913	1984135	1984140		0.009683
NC_000913	1984140	1984145		0.012375
NC_000913	1984145	1984150		0.014011
NC_000913	1984150	1984155		0.017509
NC_000913	1984155	1984160		0.017366
NC_000913	1984160	1984165		0.021059
NC_000913	1984165	1984170		0.024553
NC_000913	1984170	1984175		0.058831
NC_000913	1984175	1984180		0.168717
NC_000913	1984180	1984185		0.835730
NC_000913	1984185	1984190		0.751449
NC_000913	1984190	1984195		0.756578
NC_000913	1984195	1984200		0.746473
NC_000913	1984200	1984205		0.683767
NC_000913	1984205	1984210		0.763469
NC_000913	1984210	1984215		0.701776
NC_000913	1984215	1984220		0.782983
NC_000913	1984220	1984225		0.863378
NC_000913	1984225	1984230		0.838678
NC_000913	1984230	1984235		0.736256
NC_000913	1984235	1984240		0.828473
NC_000913	1984240	1984245		1.023514
NC_000913	1984245	1984250		0.868338
NC_000913	1984250	1984255		0.789444
NC_000913	1984255	1984260		0.894111
NC_000913	1984260	1984265		0.973295
NC_000913	1984265	1984270		1.097429
NC_000913	1984270	1984275		0.987202
NC_000913	1984275	1984280		0.925391
NC_000913	1984280	1984285		0.813717
NC_000913	1984285	1984290		0.622973
NC_000913	1984290	1984295		0.510211
NC_000913	1984295	1984300		0.576133
NC_000913	1984300	1984305		0.554968
NC_000913	1984305	1984310		0.560651
NC_000913	1984310	1984315		0.588824
NC_000913	1984315	1984320		0.639130
NC_000913	1984320	1984325		0.744954
NC_000913	1984325	1984330		0.790323
NC_000913	1984330	1984335		0.429235
NC_000913	1984335	1984340		0.260773
NC_000913	1984340	1984345		0.283669
NC_000913	1984345	1984350		0.239214
NC_000913	1984350	1984355		0.258627
NC_000913	1984355	1984360		0.326486
NC_000913	1984360	1984365		0.310821
NC_000913	1984365	1984370		0.292201
NC_000913	1984370	1984375		0.292581
NC_000913	1984375	1984380		0.379455
NC_000913	1984380	1984385		0.376685
NC_000913	1984385	1984390		0.347684
NC_000913	1984390	1984395		1.176496
NC_000913	1984395	1984400		1.195417
NC_000913	1984400	1984405		1.368291
NC_000913	1984405	1984410		1.193500
NC_000913	1984410	1984415		0.633201
NC_000913	1984415	1984420		0.623434
NC_000913	1984420	1984425		0.459625
NC_000913	1984425	1984430		0.157239
NC_000913	1984430	1984435		0.304416
NC_000913	1984435	1984440		0.211837
NC_000913	1984440	1984445		0.208095
NC_000913	1984445	1984450		0.219209
NC_000913	1984450	1984455		0.231298
NC_000913	1984455	1984460		0.195985
NC_000913	1984460	1984465		0.388689
NC_000913	1984465	1984470		0.679728
NC_000913	1984470	1984475		0.578300
NC_000913	1984475	1984480		0.558460
NC_000913	1984480	1984485		0.274108
NC_000913	1984485	1984490		0.152622
NC_000913	1984490	1984495		0.148325
NC_000913	1984495	1984500		0.137166
NC_000913	1984500	1984505		0.081087
NC_000913	1984505	1984510		0.091507
NC_000913	1984510	1984515		0.056372
NC_000913	1984515	1984520		0.156013
NC_000913	1984520	1984525		0.135642
NC_000913	1984525	1984530		0.083678
NC_000913	1984530	1984535		0.033530
NC_000913	1984535	1984540		0.033274
NC_000913	1984540	1984545		0.077787
NC_000913	1984545	1984550		0.062222
NC_000913	1984550	1984555		0.075652
NC_000913	1984555	1984560		0.082705
NC_000913	1984560	1984565		0.089667
NC_000913	1984565	1984570		0.358402
NC_000913	1984570	1984575		0.545895
NC_000913	1984575	1984580		0.578286
NC_000913	1984580	1984585		0.481603
NC_000913	1984585	1984590		0.494135
NC_000913	1984590	1984595		0.478121
NC_000913	1984595	1984600		0.453116
NC_000913	1984600	1984605		0.440221
NC_000913	1984605	1984610		0.403828
NC_000913	1984610	1984615		0.778157
NC_000913	1984615	1984620		0.963279
NC_000913	1984620	1984625		0.956035
NC_000913	1984625	1984630		0.646876
NC_000913	1984630	1984635		0.456926
NC_000913	1984635	1984640		0.282273
NC_000913	1984640	1984645		0.171182
NC_000913	1984645	1984650		0.157331
NC_000913	1984650	1984655		0.108754
NC_000913	1984655	1984660		0.091189
NC_000913	1984660	1984665		0.099959
NC_000913	1984665	1984670		0.187308
NC_000913	1984670	1984675		0.419387
NC_000913	1984675	1984680		0.555426
NC_000913	1984680	1984685		0.812415
NC_000913	1984685	1984690		0.602905
NC_000913	1984690	1984695		0.640952
NC_000913	1984695	1984700		0.542649
NC_000913	1984700	1984705		0.545445
NC_000913	1984705	1984710		0.394112
NC_000913	1984710	1984715		0.316693
NC_000913	1984715	1984720		0.386178
NC_000913	1984720	1984725		0.525032
NC_000913	1984725	1984730		0.178700
NC_000913	1984730	1984735		0.123216
NC_000913	1984735	1984740		0.106993
NC_000913	1984740	1984745		0.163853
NC_000913	1984745	1984750		0.170200
NC_000913	1984750	1984755		0.145299
NC_000913	1984755	1984760		0.194975
NC_000913	1984760	1984765		0.181308
NC_000913	1984765	1984770		0.186672
NC_000913	1984770	1984775		0.201281
NC_000913	1984775	1984780		0.203831
NC_000913	1984780	1984785		0.205379
NC_000913	1984785	1984790		0.225049
NC_000913	1984790	1984795		0.261276
NC_000913	1984795	1984800		0.261862
NC_000913	1984800	1984805		0.187427
NC_000913	1984805	1984810		0.229453
NC_000913	1984810	1984815		0.158756
NC_000913	1984815	1984820		0.256915
NC_000913	1984820	1984825		0.341075
NC_000913	1984825	1984830		0.332631
NC_000913	1984830	1984835		0.184834
NC_000913	1984835	1984840		0.175413
NC_000913	1984840	1984845		0.194053
NC_000913	1984845	1984850		0.226077
NC_000913	1984850	1984855		0.207301
NC_000913	1984855	1984860		0.302792
NC_000913	1984860	1984865		0.312794
NC_000913	1984865	1984870		0.331132
NC_000913	1984870	1984875		0.698085
NC_000913	1984875	1984880		0.785528
NC_000913	1984880	1984885		0.754419
NC_000913	1984885	1984890		0.708608
NC_000913	1984890	1984895		0.567526
NC_000913	1984895	1984900		0.494487
NC_000913	1984900	1984905		0.549573
NC_000913	1984905	1984910		0.637527
NC_000913	1984910	1984915		0.701537
NC_000913	1984915	1984920		0.745398
NC_000913	1984920	1984925		0.619496
NC_000913	1984925	1984930		0.525209
NC_000913	1984930	1984935		0.532924
NC_000913	1984935	1984940		0.454989
NC_000913	1984940	1984945		0.513169
NC_000913	1984945	1984950		0.428804
NC_000913	1984950	1984955		0.504730
NC_000913	1984955	1984960		0.452786
NC_000913	1984960	1984965		0.219220
NC_000913	1984965	1984970		0.245059
NC_000913	1984970	1984975		0.264809
NC_000913	1984975	1984980		0.312957
NC_000913	1984980	1984985		0.618904
NC_000913	1984985	1984990		0.492481
NC_000913	1984990	1984995		0.268189
NC_000913	1984995	1985000		0.383430
NC_000913	1985000	1985005		0.202183
NC_000913	1985005	1985010		0.224296
NC_000913	1985010	1985015		0.215476
NC_000913	1985015	1985020		0.243657
NC_000913	1985020	1985025		0.235814
NC_000913	1985025	1985030		0.256096
NC_000913	1985030	1985035		0.313832
NC_000913	1985035	1985040		0.232126
NC_000913	1985040	1985045		0.205336
NC_000913	1985045	1985050		0.296008
NC_000913	1985050	1985055		0.351210
NC_000913	1985055	1985060		0.291597
NC_000913	1985060	1985065		0.271759
NC_000913	1985065	1985070		0.342113
NC_000913	1985070	1985075		0.193927
NC_000913	1985075	1985080		0.242064
NC_000913	1985080	1985085		0.239474
NC_000913	1985085	1985090		0.316860
NC_000913	1985090	1985095		0.374098
NC_000913	1985095	1985100		0.494167
NC_000913	1985100	1985105		1.069899
NC_000913	1985105	1985110		1.217313
NC_000913	1985110	1985115		1.416621
NC_000913	1985115	1985120		1.059535
NC_000913	1985120	1985125		1.037728
NC_000913	1985125	1985130		1.061188
NC_000913	1985130	1985135		1.007554
NC_000913	1985135	1985140		0.951395
NC_000913	1985140	1985145		0.730941
NC_000913	1985145	1985150		0.607194
NC_000913	1985150	1985155		0.625969
NC_000913	1985155	1985160		0.433207
NC_000913	1985160	1985165		0.569048
NC_000913	1985165	1985170		0.509999
NC_000913	1985170	1985175		0.409984
NC_000913	1985175	1985180		0.186210
NC_000913	1985180	1985185		0.253456
NC_000913	1985185	1985190		0.298153
NC_000913	1985190	1985195		0.306510
NC_000913	1985195	1985200		0.252146
NC_000913	1985200	1985205		0.276039
NC_000913	1985205	1985210		0.272160
NC_000913	1985210	1985215		0.307865
NC_000913	1985215	1985220		0.371601
NC_000913	1985220	1985225		0.349761
NC_000913	1985225	1985230		0.348423
NC_000913	1985230	1985235		0.460329
NC_000913	1985235	1985240		0.415586
NC_000913	1985240	1985245		0.440605
NC_000913	1985245	1985250		0.423445
NC_000913	1985250	1985255		0.392092
NC_000913	1985255	1985260		0.251002
NC_000913	1985260	1985265		0.393385
NC_000913	1985265	1985270		0.514308
NC_000913	1985270	1985275		0.519598
NC_000913	1985275	1985280		0.525037
NC_000913	1985280	1985285		0.419539
NC_000913	1985285	1985290		0.452000
NC_000913	1985290	1985295		0.320087
NC_000913	1985295	1985300		0.335803
NC_000913	1985300	1985305		0.268706
NC_000913	1985305	1985310		0.354503
NC_000913	1985310	1985315		0.321276
NC_000913	1985315	1985320		0.388412
NC_000913	1985320	1985325		0.373166
NC_000913	1985325	1985330		0.385933
NC_000913	1985330	1985335		0.444702
NC_000913	1985335	1985340		0.397452
NC_000913	1985340	1985345		0.342122
NC_000913	1985345	1985350		0.202221
NC_000913	1985350	1985355		0.218480
NC_000913	1985355	1985360		0.194090
NC_000913	1985360	1985365		0.178827
NC_000913	1985365	1985370		0.167824
NC_000913	1985370	1985375		0.214887
NC_000913	1985375	1985380		0.346873
NC_000913	1985380	1985385		0.727159
NC_000913	1985385	1985390		0.312629
NC_000913	1985390	1985395		0.223165
NC_000913	1985395	1985400		0.196056
NC_000913	1985400	1985405		0.175175
NC_000913	1985405	1985410		0.140953
NC_000913	1985410	1985415		0.126348
NC_000913	1985415	1985420		0.104523
NC_000913	1985420	1985425		0.116596
NC_000913	1985425	1985430		0.105084
NC_000913	1985430	1985435		0.109393
NC_000913	1985435	1985440		0.085633
NC_000913	1985440	1985445		0.075345
NC_000913	1985445	1985450		0.114161
NC_000913	1985450	1985455		0.412730
NC_000913	1985455	1985460		0.322486
NC_000913	1985460	1985465		0.499712
NC_000913	1985465	1985470		0.439087
NC_000913	1985470	1985475		0.566875
NC_000913	1985475	1985480		0.993880
NC_000913	1985480	1985485		1.049906
NC_000913	1985485	1985490		0.903790
NC_000913	1985490	1985495		0.813118
NC_000913	1985495	1985500		0.812638
NC_000913	1985500	1985505		0.979282
NC_000913	1985505	1985510		0.801431
NC_000913	1985510	1985515		0.824014
NC_000913	1985515	1985520		0.773438
NC_000913	1985520	1985525		0.836839
NC_000913	1985525	1985530		1.223042
NC_000913	1985530	1985535		1.753184
NC_000913	1985535	1985540		2.373863
NC_000913	1985540	1985545		2.442496
NC_000913	1985545	1985550		2.584000
NC_000913	1985550	1985555		3.254630
NC_000913	1985555	1985560		3.126169
NC_000913	1985560	1985565		3.018720
NC_000913	1985565	1985570		1.936583
NC_000913	1985570	1985575		1.644046
NC_000913	1985575	1985580		1.225135
NC_000913	1985580	1985585		1.143384
NC_000913	1985585	1985590		0.940463
NC_000913	1985590	1985595		0.809535
NC_000913	1985595	1985600		0.522741
NC_000913	1985600	1985605		0.362759
NC_000913	1985605	1985610		0.269996
NC_000913	1985610	1985615		0.257988
NC_000913	1985615	1985620		0.274127
NC_000913	1985620	1985625		0.362845
NC_000913	1985625	1985630		0.359825
NC_000913	1985630	1985635		0.349687
NC_000913	1985635	1985640		0.276776
NC_000913	1985640	1985645		0.370240
NC_000913	1985645	1985650		0.278102
NC_000913	1985650	1985655		0.276341
NC_000913	1985655	1985660		0.217336
NC_000913	1985660	1985665		0.193770
NC_000913	1985665	1985670		0.269551
NC_000913	1985670	1985675		0.363279
NC_000913	1985675	1985680		0.444438
NC_000913	1985680	1985685		0.406539
NC_000913	1985685	1985690		0.421222
NC_000913	1985690	1985695		0.400917
NC_000913	1985695	1985700		0.866171
NC_000913	1985700	1985705		0.485807
NC_000913	1985705	1985710		0.421533
NC_000913	1985710	1985715		0.398296
NC_000913	1985715	1985720		0.375909
NC_000913	1985720	1985725		0.181299
NC_000913	1985725	1985730		0.187704
NC_000913	1985730	1985735		0.232617
NC_000913	1985735	1985740		0.213538
NC_000913	1985740	1985745		0.186793
NC_000913	1985745	1985750		0.186503
NC_000913	1985750	1985755		0.170674
NC_000913	1985755	1985760		0.162671
NC_000913	1985760	1985765		0.116623
NC_000913	1985765	1985770		0.059891
NC_000913	1985770	1985775		0.043472
NC_000913	1985775	1985780		0.050771
NC_000913	1985780	1985785		0.030072
NC_000913	1985785	1985790		0.038099
NC_000913	1985790	1985795		0.033624
NC_000913	1985795	1985800		0.024902
NC_000913	1985800	1985805		0.040725
NC_000913	1985805	1985810		0.227862
NC_000913	1985810	1985815		0.194669
NC_000913	1985815	1985820		0.228087
NC_000913	1985820	1985825		0.371462
NC_000913	1985825	1985830		0.340572
NC_000913	1985830	1985835		0.429704
NC_000913	1985835	1985840		0.447448
NC_000913	1985840	1985845		0.417276
NC_000913	1985845	1985850		0.478719
NC_000913	1985850	1985855		0.471106
NC_000913	1985855	1985860		0.599455
NC_000913	1985860	1985865		0.610126
NC_000913	1985865	1985870		0.637397
NC_000913	1985870	1985875		0.504824
NC_000913	1985875	1985880		0.393994
NC_000913	1985880	1985885		0.295478
NC_000913	1985885	1985890		0.371162
NC_000913	1985890	1985895		0.364500
NC_000913	1985895	1985900		0.422012
NC_000913	1985900	1985905		0.423130
NC_000913	1985905	1985910		0.346706
NC_000913	1985910	1985915		0.148782
NC_000913	1985915	1985920		0.123884
NC_000913	1985920	1985925		0.041046
NC_000913	1985925	1985930		0.028308
NC_000913	1985930	1985935		0.018440
NC_000913	1985935	1985940		0.019014
NC_000913	1985940	1985945		0.017842
NC_000913	1985945	1985950		0.018521
NC_000913	1985950	1985955		0.039000
NC_000913	1985955	1985960		0.057496
NC_000913	1985960	1985965		0.046539
NC_000913	1985965	1985970		0.034605
NC_000913	1985970	1985975		0.024702
NC_000913	1985975	1985980		0.020135
NC_000913	1985980	1985985		0.019287
NC_000913	1985985	1985990		0.019752
NC_000913	1985990	1985995		0.032016
NC_000913	1985995	1986000		0.036325
NC_000913	1986000	1986005		0.002140
NC_000913	1986005	1986010		0.002501
NC_000913	1986010	1986015		0.005163
NC_000913	1986015	1986020		0.006424
NC_000913	1986020	1986025		0.006073
NC_000913	1986025	1986030		0.010989
NC_000913	1986030	1986035		0.008699
NC_000913	1986035	1986040		0.014313
NC_000913	1986040	1986045		0.016364
NC_000913	1986045	1986050		0.022585
NC_000913	1986050	1986055		0.021907
NC_000913	1986055	1986060		0.032359
NC_000913	1986060	1986065		0.035315
NC_000913	1986065	1986070		0.041008
NC_000913	1986070	1986075		0.032928
NC_000913	1986075	1986080		0.035281
NC_000913	1986080	1986085		0.014551
NC_000913	1986085	1986090		0.019241
NC_000913	1986090	1986095		0.021721
NC_000913	1986095	1986100		0.022930
NC_000913	1986100	1986105		0.023111
NC_000913	1986105	1986110		0.020111
NC_000913	1986110	1986115		0.008433
NC_000913	1986115	1986120		0.005791
NC_000913	1986120	1986125		0.004558
NC_000913	1986125	1986130		0.002195
NC_000913	1986130	1986135		0.001973
NC_000913	1986135	1986140		0.001147
NC_000913	1986140	1986145		0.000789
NC_000913	1986145	1986150		0.001246
NC_000913	1986150	1986155		0.000675
NC_000913	1986155	1986160		0.001211
NC_000913	1986160	1986165		0.001867
NC_000913	1986165	1986170		0.001344
NC_000913	1986170	1986175		0.001109
NC_000913	1986175	1986180		0.000835
NC_000913	1986180	1986185		0.000513
NC_000913	1986185	1986190		0.000378
NC_000913	1986190	1986195		0.000590
NC_000913	1986195	1986200		0.001428
NC_000913	1986200	1986205		0.002177
NC_000913	1986205	1986210		0.001695
NC_000913	1986210	1986215		0.001992
NC_000913	1986215	1986220		0.006205
NC_000913	1986220	1986225		0.018776
NC_000913	1986225	1986230		0.006967
NC_000913	1986230	1986235		0.006302
NC_000913	1986235	1986240		0.009644
NC_000913	1986240	1986245		0.022624
NC_000913	1986245	1986250		0.025627
NC_000913	1986250	1986255		0.047300
NC_000913	1986255	1986260		0.059236
NC_000913	1986260	1986265		0.060940
NC_000913	1986265	1986270		0.068933
NC_000913	1986270	1986275		0.077798
NC_000913	1986275	1986280		0.099568
NC_000913	1986280	1986285		0.158326
NC_000913	1986285	1986290		0.142373
NC_000913	1986290	1986295		0.126628
NC_000913	1986295	1986300		0.108674
NC_000913	1986300	1986305		0.100000
NC_000913	1986305	1986310		0.063260
NC_000913	1986310	1986315		0.061612
NC_000913	1986315	1986320		0.051442
NC_000913	1986320	1986325		0.051542
NC_000913	1986325	1986330		0.062611
NC_000913	1986330	1986335		0.060269
NC_000913	1986335	1986340		0.125613
NC_000913	1986340	1986345		0.159140
NC_000913	1986345	1986350		0.184830
NC_000913	1986350	1986355		0.207075
NC_000913	1986355	1986360		0.255551
NC_000913	1986360	1986365		0.289312
NC_000913	1986365	1986370		0.295463
NC_000913	1986370	1986375		0.312317
NC_000913	1986375	1986380		0.280552
NC_000913	1986380	1986385		0.313889
NC_000913	1986385	1986390		0.343680
NC_000913	1986390	1986395		0.328644
NC_000913	1986395	1986400		0.341215
NC_000913	1986400	1986405		0.405879
NC_000913	1986405	1986410		0.422712
NC_000913	1986410	1986415		0.415993
NC_000913	1986415	1986420		0.596836
NC_000913	1986420	1986425		0.638730
NC_000913	1986425	1986430		0.664270
NC_000913	1986430	1986435		0.542324
NC_000913	1986435	1986440		0.612308
NC_000913	1986440	1986445		0.462137
NC_000913	1986445	1986450		0.440627
NC_000913	1986450	1986455		0.736118
NC_000913	1986455	1986460		0.719272
NC_000913	1986460	1986465		0.627300
NC_000913	1986465	1986470		0.535515
NC_000913	1986470	1986475		0.548100
NC_000913	1986475	1986480		0.586438
NC_000913	1986480	1986485		0.639766
NC_000913	1986485	1986490		0.627515
NC_000913	1986490	1986495		1.109170
NC_000913	1986495	1986500		1.445126
NC_000913	1986500	1986505		1.589988
NC_000913	1986505	1986510		1.741744
NC_000913	1986510	1986515		2.007907
NC_000913	1986515	1986520		1.903004
NC_000913	1986520	1986525		1.544633
NC_000913	1986525	1986530		1.509951
NC_000913	1986530	1986535		1.332513
NC_000913	1986535	1986540		1.504567
NC_000913	1986540	1986545		1.474177
NC_000913	1986545	1986550		1.581870
NC_000913	1986550	1986555		1.484406
NC_000913	1986555	1986560		1.471375
NC_000913	1986560	1986565		2.006376
NC_000913	1986565	1986570		1.975285
NC_000913	1986570	1986575		2.451440
NC_000913	1986575	1986580		2.396613
NC_000913	1986580	1986585		2.273300
NC_000913	1986585	1986590		2.158387
NC_000913	1986590	1986595		1.963243
NC_000913	1986595	1986600		1.979159
NC_000913	1986600	1986605		2.024202
NC_000913	1986605	1986610		2.142660
NC_000913	1986610	1986615		2.312898
NC_000913	1986615	1986620		2.681211
NC_000913	1986620	1986625		2.455182
NC_000913	1986625	1986630		2.160659
NC_000913	1986630	1986635		2.223765
NC_000913	1986635	1986640		2.364828
NC_000913	1986640	1986645		3.258659
NC_000913	1986645	1986650		2.435538
NC_000913	1986650	1986655		2.556543
NC_000913	1986655	1986660		2.365730
NC_000913	1986660	1986665		2.228706
NC_000913	1986665	1986670		1.826061
NC_000913	1986670	1986675		1.617736
NC_000913	1986675	1986680		1.361188
NC_000913	1986680	1986685		1.353180
NC_000913	1986685	1986690		1.237199
NC_000913	1986690	1986695		0.641173
NC_000913	1986695	1986700		0.468740
NC_000913	1986700	1986705		0.493502
NC_000913	1986705	1986710		0.548602
NC_000913	1986710	1986715		0.155487
NC_000913	1986715	1986720		0.095947
NC_000913	1986720	1986725		0.204212
NC_000913	1986725	1986730		0.292586
NC_000913	1986730	1986735		0.533537
NC_000913	1986735	1986740		0.859259
NC_000913	1986740	1986745		1.046622
NC_000913	1986745	1986750		2.287418
NC_000913	1986750	1986755		2.815706
NC_000913	1986755	1986760		3.228612
NC_000913	1986760	1986765		2.337370
NC_000913	1986765	1986770		2.752890
NC_000913	1986770	1986775		1.803132
NC_000913	1986775	1986780		1.159709
NC_000913	1986780	1986785		0.753217
NC_000913	1986785	1986790		0.712397
NC_000913	1986790	1986795		0.671017
NC_000913	1986795	1986800		0.625885
NC_000913	1986800	1986805		0.610905
NC_000913	1986805	1986810		0.514154
NC_000913	1986810	1986815		0.464297
NC_000913	1986815	1986820		0.366183
NC_000913	1986820	1986825		0.272140
NC_000913	1986825	1986830		0.125801
NC_000913	1986830	1986835		0.043660
NC_000913	1986835	1986840		0.022828
NC_000913	1986840	1986845		0.019995
NC_000913	1986845	1986850		0.003056
NC_000913	1986850	1986855		0.002827
NC_000913	1986855	1986860		0.003219
NC_000913	1986860	1986865		0.003480
NC_000913	1986865	1986870		0.005451
NC_000913	1986870	1986875		0.008367
NC_000913	1986875	1986880		0.011985
NC_000913	1986880	1986885		0.054473
NC_000913	1986885	1986890		0.093524
NC_000913	1986890	1986895		0.103756
NC_000913	1986895	1986900		0.171915
NC_000913	1986900	1986905		0.270836
NC_000913	1986905	1986910		0.296349
NC_000913	1986910	1986915		0.817000
NC_000913	1986915	1986920		1.140664
NC_000913	1986920	1986925		1.801782
NC_000913	1986925	1986930		1.867690
NC_000913	1986930	1986935		2.110526
NC_000913	1986935	1986940		2.203629
NC_000913	1986940	1986945		2.105606
NC_000913	1986945	1986950		1.870513
NC_000913	1986950	1986955		2.094626
NC_000913	1986955	1986960		1.935382
NC_000913	1986960	1986965		2.173237
NC_000913	1986965	1986970		1.000518
NC_000913	1986970	1986975		0.459532
NC_000913	1986975	1986980		0.436539
NC_000913	1986980	1986985		0.397118
NC_000913	1986985	1986990		0.365109
NC_000913	1986990	1986995		0.457635
NC_000913	1986995	1987000		0.545778
NC_000913	1987000	1987005		0.763950
NC_000913	1987005	1987010		1.100905
NC_000913	1987010	1987015		0.970504
NC_000913	1987015	1987020		0.948267
NC_000913	1987020	1987025		0.592489
NC_000913	1987025	1987030		0.489080
NC_000913	1987030	1987035		0.307854
NC_000913	1987035	1987040		0.230261
NC_000913	1987040	1987045		0.194416
NC_000913	1987045	1987050		0.154668
NC_000913	1987050	1987055		0.270601
NC_000913	1987055	1987060		0.297551
NC_000913	1987060	1987065		0.338482
NC_000913	1987065	1987070		0.415499
NC_000913	1987070	1987075		0.491013
NC_000913	1987075	1987080		0.755131
NC_000913	1987080	1987085		0.908903
NC_000913	1987085	1987090		1.210030
NC_000913	1987090	1987095		1.058644
NC_000913	1987095	1987100		0.832620
NC_000913	1987100	1987105		0.198739
NC_000913	1987105	1987110		0.093071
NC_000913	1987110	1987115		0.025189
NC_000913	1987115	1987120		0.034866
NC_000913	1987120	1987125		0.044704
NC_000913	1987125	1987130		0.062647
NC_000913	1987130	1987135		0.081247
NC_000913	1987135	1987140		0.372436
NC_000913	1987140	1987145		0.408557
NC_000913	1987145	1987150		2.004785
NC_000913	1987150	1987155		1.734483
NC_000913	1987155	1987160		1.822911
NC_000913	1987160	1987165		1.676302
NC_000913	1987165	1987170		1.425131
NC_000913	1987170	1987175		1.396974
NC_000913	1987175	1987180		0.929058
NC_000913	1987180	1987185		0.999783
NC_000913	1987185	1987190		0.991011
NC_000913	1987190	1987195		0.840283
NC_000913	1987195	1987200		1.029222
NC_000913	1987200	1987205		0.406803
NC_000913	1987205	1987210		0.457172
NC_000913	1987210	1987215		0.271325
NC_000913	1987215	1987220		0.247988
NC_000913	1987220	1987225		0.260183
NC_000913	1987225	1987230		0.256999
NC_000913	1987230	1987235		0.292204
NC_000913	1987235	1987240		0.360744
NC_000913	1987240	1987245		0.737470
NC_000913	1987245	1987250		0.817803
NC_000913	1987250	1987255		0.849567
NC_000913	1987255	1987260		0.907373
NC_000913	1987260	1987265		1.083195
NC_000913	1987265	1987270		0.505221
NC_000913	1987270	1987275		0.276180
NC_000913	1987275	1987280		0.243703
NC_000913	1987280	1987285		0.270869
NC_000913	1987285	1987290		0.213445
NC_000913	1987290	1987295		0.189626
NC_000913	1987295	1987300		0.308282
NC_000913	1987300	1987305		0.264789
NC_000913	1987305	1987310		0.244578
NC_000913	1987310	1987315		0.264023
NC_000913	1987315	1987320		0.341242
NC_000913	1987320	1987325		0.464885
NC_000913	1987325	1987330		0.535953
NC_000913	1987330	1987335		0.496544
NC_000913	1987335	1987340		0.548900
NC_000913	1987340	1987345		0.453760
NC_000913	1987345	1987350		0.598134
NC_000913	1987350	1987355		0.490144
NC_000913	1987355	1987360		0.431236
NC_000913	1987360	1987365		0.353626
NC_000913	1987365	1987370		0.306711
NC_000913	1987370	1987375		0.348659
NC_000913	1987375	1987380		0.242746
NC_000913	1987380	1987385		0.294226
NC_000913	1987385	1987390		0.387901
NC_000913	1987390	1987395		0.309833
NC_000913	1987395	1987400		0.211477
NC_000913	1987400	1987405		0.421686
NC_000913	1987405	1987410		0.512261
NC_000913	1987410	1987415		0.355094
NC_000913	1987415	1987420		0.344215
NC_000913	1987420	1987425		0.317523
NC_000913	1987425	1987430		0.351193
NC_000913	1987430	1987435		0.378031
NC_000913	1987435	1987440		0.494516
NC_000913	1987440	1987445		0.615677
NC_000913	1987445	1987450		0.801425
NC_000913	1987450	1987455		1.110375
NC_000913	1987455	1987460		0.977612
NC_000913	1987460	1987465		0.719578
NC_000913	1987465	1987470		0.674056
NC_000913	1987470	1987475		0.516996
NC_000913	1987475	1987480		0.536105
NC_000913	1987480	1987485		0.599852
NC_000913	1987485	1987490		0.586328
NC_000913	1987490	1987495		0.746387
NC_000913	1987495	1987500		0.898083
NC_000913	1987500	1987505		0.782966
NC_000913	1987505	1987510		0.894035
NC_000913	1987510	1987515		0.676013
NC_000913	1987515	1987520		0.378353
NC_000913	1987520	1987525		0.280120
NC_000913	1987525	1987530		0.216079
NC_000913	1987530	1987535		0.162541
NC_000913	1987535	1987540		0.143369
NC_000913	1987540	1987545		0.119232
NC_000913	1987545	1987550		0.171682
NC_000913	1987550	1987555		0.159183
NC_000913	1987555	1987560		0.174791
NC_000913	1987560	1987565		0.208524
NC_000913	1987565	1987570		0.388439
NC_000913	1987570	1987575		0.346159
NC_000913	1987575	1987580		0.337710
NC_000913	1987580	1987585		0.288315
NC_000913	1987585	1987590		0.312780
NC_000913	1987590	1987595		0.315737
NC_000913	1987595	1987600		0.321479
NC_000913	1987600	1987605		0.287921
NC_000913	1987605	1987610		0.427650
NC_000913	1987610	1987615		0.645594
NC_000913	1987615	1987620		0.534183
NC_000913	1987620	1987625		0.484401
NC_000913	1987625	1987630		0.375801
NC_000913	1987630	1987635		0.457208
NC_000913	1987635	1987640		0.222580
NC_000913	1987640	1987645		0.207925
NC_000913	1987645	1987650		0.149711
NC_000913	1987650	1987655		0.156080
NC_000913	1987655	1987660		0.132086
NC_000913	1987660	1987665		0.139574
NC_000913	1987665	1987670		0.153952
NC_000913	1987670	1987675		0.246527
NC_000913	1987675	1987680		0.827291
NC_000913	1987680	1987685		0.756885
NC_000913	1987685	1987690		0.979874
NC_000913	1987690	1987695		0.579917
NC_000913	1987695	1987700		0.296136
NC_000913	1987700	1987705		0.276104
NC_000913	1987705	1987710		0.348493
NC_000913	1987710	1987715		0.306351
NC_000913	1987715	1987720		0.299255
NC_000913	1987720	1987725		0.187931
NC_000913	1987725	1987730		0.188602
NC_000913	1987730	1987735		0.499882
NC_000913	1987735	1987740		0.564281
NC_000913	1987740	1987745		0.468210
NC_000913	1987745	1987750		0.403902
NC_000913	1987750	1987755		0.351326
NC_000913	1987755	1987760		0.335293
NC_000913	1987760	1987765		0.300870
NC_000913	1987765	1987770		0.203767
NC_000913	1987770	1987775		0.171116
NC_000913	1987775	1987780		0.217655
NC_000913	1987780	1987785		0.241264
NC_000913	1987785	1987790		0.284789
NC_000913	1987790	1987795		0.351851
NC_000913	1987795	1987800		0.234786
NC_000913	1987800	1987805		0.247798
NC_000913	1987805	1987810		0.145437
NC_000913	1987810	1987815		0.173793
NC_000913	1987815	1987820		0.187839
NC_000913	1987820	1987825		0.179560
NC_000913	1987825	1987830		0.147580
NC_000913	1987830	1987835		0.150275
NC_000913	1987835	1987840		0.139363
NC_000913	1987840	1987845		0.062033
NC_000913	1987845	1987850		0.061753
NC_000913	1987850	1987855		0.059288
NC_000913	1987855	1987860		0.064696
NC_000913	1987860	1987865		0.080906
NC_000913	1987865	1987870		0.054649
NC_000913	1987870	1987875		0.053242
NC_000913	1987875	1987880		0.010118
NC_000913	1987880	1987885		0.003087
NC_000913	1987885	1987890		0.000911
NC_000913	1987890	1987895		0.001542
NC_000913	1987895	1987900		0.001399
NC_000913	1987900	1987905		0.001294
NC_000913	1987905	1987910		0.000549
NC_000913	1987910	1987915		0.000347
NC_000913	1987915	1987920		0.000153
NC_000913	1987920	1987925		0.001651
NC_000913	1987925	1987930		0.000335
NC_000913	1987930	1987935		0.000010
NC_000913	1987935	1987940		0.000040
NC_000913	1987940	1987945		0.000235
NC_000913	1987945	1987950		0.000336
NC_000913	1987950	1987955		0.000404
NC_000913	1987955	1987960		0.000554
NC_000913	1987960	1987965		0.002376
NC_000913	1987965	1987970		0.002599
NC_000913	1987970	1987975		0.003785
NC_000913	1987975	1987980		0.004099
NC_000913	1987980	1987985		0.129970
NC_000913	1987985	1987990		0.326116
NC_000913	1987990	1987995		0.361877
NC_000913	1987995	1988000		0.357618
NC_000913	1988000	1988005		0.368373
NC_000913	1988005	1988010		0.383761
NC_000913	1988010	1988015		0.449656
NC_000913	1988015	1988020		0.602840
NC_000913	1988020	1988025		0.707397
NC_000913	1988025	1988030		0.819006
NC_000913	1988030	1988035		0.885103
NC_000913	1988035	1988040		2.327886
NC_000913	1988040	1988045		2.580775
NC_000913	1988045	1988050		0.677534
NC_000913	1988050	1988055		0.271047
NC_000913	1988055	1988060		0.101611
NC_000913	1988060	1988065		0.035615
NC_000913	1988065	1988070		0.034458
NC_000913	1988070	1988075		0.007644
NC_000913	1988075	1988080		0.000302
NC_000913	1988080	1988085		0.000306
NC_000913	1988085	1988090		0.000137
NC_000913	1988090	1988095		0.000428
NC_000913	1988095	1988100		0.001530
NC_000913	1988100	1988105		0.002079
NC_000913	1988105	1988110		0.002889
NC_000913	1988110	1988115		0.005112
NC_000913	1988115	1988120		0.010127
NC_000913	1988120	1988125		0.020610
NC_000913	1988125	1988130		0.029520
NC_000913	1988130	1988135		0.041572
NC_000913	1988135	1988140		0.044076
NC_000913	1988140	1988145		0.050475
NC_000913	1988145	1988150		0.056579
NC_000913	1988150	1988155		0.055894
NC_000913	1988155	1988160		0.051944
NC_000913	1988160	1988165		0.042024
NC_000913	1988165	1988170		0.035948
NC_000913	1988170	1988175		0.044821
NC_000913	1988175	1988180		0.040005
NC_000913	1988180	1988185		0.031440
NC_000913	1988185	1988190		0.021873
NC_000913	1988190	1988195		0.013849
NC_000913	1988195	1988200		0.012475
NC_000913	1988200	1988205		0.009717
NC_000913	1988205	1988210		0.009113
NC_000913	1988210	1988215		0.008887
NC_000913	1988215	1988220		0.008658
NC_000913	1988220	1988225		0.006744
NC_000913	1988225	1988230		0.001919
NC_000913	1988230	1988235		0.001737
NC_000913	1988235	1988240		0.000528
NC_000913	1988240	1988245		0.000411
NC_000913	1988245	1988250		0.000240
NC_000913	1988250	1988255		0.000753
NC_000913	1988255	1988260		0.006753
NC_000913	1988260	1988265		0.009605
NC_000913	1988265	1988270		0.010144
NC_000913	1988270	1988275		0.015903
NC_000913	1988275	1988280		0.019849
NC_000913	1988280	1988285		0.046922
NC_000913	1988285	1988290		0.046295
NC_000913	1988290	1988295		0.038125
NC_000913	1988295	1988300		0.049338
NC_000913	1988300	1988305		0.056468
NC_000913	1988305	1988310		0.054192
NC_000913	1988310	1988315		0.068008
NC_000913	1988315	1988320		0.054663
NC_000913	1988320	1988325		0.077274
NC_000913	1988325	1988330		0.053076
NC_000913	1988330	1988335		0.029161
NC_000913	1988335	1988340		0.040335
NC_000913	1988340	1988345		0.121466
NC_000913	1988345	1988350		0.117275
NC_000913	1988350	1988355		0.228742
NC_000913	1988355	1988360		0.280011
NC_000913	1988360	1988365		0.369500
NC_000913	1988365	1988370		0.509056
NC_000913	1988370	1988375		0.676259
NC_000913	1988375	1988380		0.851150
NC_000913	1988380	1988385		0.511122
NC_000913	1988385	1988390		0.545633
NC_000913	1988390	1988395		0.640601
NC_000913	1988395	1988400		0.676870
NC_000913	1988400	1988405		0.802956
NC_000913	1988405	1988410		0.829275
NC_000913	1988410	1988415		0.810959
NC_000913	1988415	1988420		0.807350
NC_000913	1988420	1988425		1.055004
NC_000913	1988425	1988430		1.043913
NC_000913	1988430	1988435		1.022955
NC_000913	1988435	1988440		1.116995
NC_000913	1988440	1988445		1.120547
NC_000913	1988445	1988450		1.135576
NC_000913	1988450	1988455		0.861289
NC_000913	1988455	1988460		0.771204
NC_000913	1988460	1988465		0.743248
NC_000913	1988465	1988470		0.877449
NC_000913	1988470	1988475		0.835888
NC_000913	1988475	1988480		0.744443
NC_000913	1988480	1988485		1.166361
NC_000913	1988485	1988490		0.925620
NC_000913	1988490	1988495		0.732030
NC_000913	1988495	1988500		0.823139
NC_000913	1988500	1988505		0.948024
NC_000913	1988505	1988510		0.570019
NC_000913	1988510	1988515		0.187687
NC_000913	1988515	1988520		0.186837
NC_000913	1988520	1988525		0.217755
NC_000913	1988525	1988530		0.281031
NC_000913	1988530	1988535		0.298507
NC_000913	1988535	1988540		0.294967
NC_000913	1988540	1988545		0.516419
NC_000913	1988545	1988550		1.119114
NC_000913	1988550	1988555		1.197991
NC_000913	1988555	1988560		1.767032
NC_000913	1988560	1988565		2.206813
NC_000913	1988565	1988570		2.365843
NC_000913	1988570	1988575		3.023815
NC_000913	1988575	1988580		2.423321
NC_000913	1988580	1988585		2.185998
NC_000913	1988585	1988590		2.165135
NC_000913	1988590	1988595		1.963336
NC_000913	1988595	1988600		1.966903
NC_000913	1988600	1988605		1.913900
NC_000913	1988605	1988610		1.909908
NC_000913	1988610	1988615		1.752605
NC_000913	1988615	1988620		1.404118
NC_000913	1988620	1988625		1.239702
NC_000913	1988625	1988630		1.256159
NC_000913	1988630	1988635		1.447987
NC_000913	1988635	1988640		1.501082
NC_000913	1988640	1988645		1.518681
NC_000913	1988645	1988650		1.073962
NC_000913	1988650	1988655		0.645074
NC_000913	1988655	1988660		0.628038
NC_000913	1988660	1988665		0.504392
NC_000913	1988665	1988670		0.220378
NC_000913	1988670	1988675		0.224144
NC_000913	1988675	1988680		0.185966
NC_000913	1988680	1988685		0.193216
NC_000913	1988685	1988690		0.210509
NC_000913	1988690	1988695		0.223052
NC_000913	1988695	1988700		0.248496
NC_000913	1988700	1988705		0.244122
NC_000913	1988705	1988710		0.275893
NC_000913	1988710	1988715		0.281203
NC_000913	1988715	1988720		0.394640
NC_000913	1988720	1988725		0.653204
NC_000913	1988725	1988730		0.683146
NC_000913	1988730	1988735		0.889425
NC_000913	1988735	1988740		0.838520
NC_000913	1988740	1988745		1.533432
NC_000913	1988745	1988750		2.419243
NC_000913	1988750	1988755		1.315805
NC_000913	1988755	1988760		0.451488
NC_000913	1988760	1988765		0.407730
NC_000913	1988765	1988770		0.397638
NC_000913	1988770	1988775		0.510383
NC_000913	1988775	1988780		0.571150
NC_000913	1988780	1988785		0.684977
NC_000913	1988785	1988790		1.452969
NC_000913	1988790	1988795		0.924684
NC_000913	1988795	1988800		1.105287
NC_000913	1988800	1988805		1.176047
NC_000913	1988805	1988810		1.184733
NC_000913	1988810	1988815		1.194714
NC_000913	1988815	1988820		1.364166
NC_000913	1988820	1988825		1.695906
NC_000913	1988825	1988830		2.208639
NC_000913	1988830	1988835		2.044222
NC_000913	1988835	1988840		1.681492
NC_000913	1988840	1988845		1.710186
NC_000913	1988845	1988850		1.996454
NC_000913	1988850	1988855		2.021486
NC_000913	1988855	1988860		1.716726
NC_000913	1988860	1988865		1.674686
NC_000913	1988865	1988870		1.878545
NC_000913	1988870	1988875		2.343578
NC_000913	1988875	1988880		2.556045
NC_000913	1988880	1988885		2.238579
NC_000913	1988885	1988890		2.198109
NC_000913	1988890	1988895		2.121623
NC_000913	1988895	1988900		2.231105
NC_000913	1988900	1988905		1.943228
NC_000913	1988905	1988910		1.792893
NC_000913	1988910	1988915		2.103198
NC_000913	1988915	1988920		2.342834
NC_000913	1988920	1988925		2.743217
NC_000913	1988925	1988930		4.569483
NC_000913	1988930	1988935		3.483654
NC_000913	1988935	1988940		3.441655
NC_000913	1988940	1988945		3.090294
NC_000913	1988945	1988950		3.386905
NC_000913	1988950	1988955		3.462530
NC_000913	1988955	1988960		3.259762
NC_000913	1988960	1988965		3.258294
NC_000913	1988965	1988970		3.065218
NC_000913	1988970	1988975		3.117449
NC_000913	1988975	1988980		3.690979
NC_000913	1988980	1988985		3.339521
NC_000913	1988985	1988990		3.564541
NC_000913	1988990	1988995		3.216333
NC_000913	1988995	1989000		3.890317
NC_000913	1989000	1989005		3.403895
NC_000913	1989005	1989010		1.954662
NC_000913	1989010	1989015		1.253732
NC_000913	1989015	1989020		1.378990
NC_000913	1989020	1989025		0.906644
NC_000913	1989025	1989030		0.712784
NC_000913	1989030	1989035		0.736532
NC_000913	1989035	1989040		0.763856
NC_000913	1989040	1989045		1.145830
NC_000913	1989045	1989050		1.532271
NC_000913	1989050	1989055		1.236817
NC_000913	1989055	1989060		1.512128
NC_000913	1989060	1989065		1.841614
NC_000913	1989065	1989070		1.795306
NC_000913	1989070	1989075		1.710808
NC_000913	1989075	1989080		1.627352
NC_000913	1989080	1989085		1.290366
NC_000913	1989085	1989090		1.877900
NC_000913	1989090	1989095		2.209454
NC_000913	1989095	1989100		2.238979
NC_000913	1989100	1989105		1.754828
NC_000913	1989105	1989110		1.811226
NC_000913	1989110	1989115		1.294640
NC_000913	1989115	1989120		1.087120
NC_000913	1989120	1989125		0.221993
NC_000913	1989125	1989130		0.082755
NC_000913	1989130	1989135		0.043592
NC_000913	1989135	1989140		0.035646
NC_000913	1989140	1989145		0.074247
NC_000913	1989145	1989150		0.075510
NC_000913	1989150	1989155		0.065040
NC_000913	1989155	1989160		0.061545
NC_000913	1989160	1989165		0.068515
NC_000913	1989165	1989170		0.071584
NC_000913	1989170	1989175		0.034578
NC_000913	1989175	1989180		0.032490
NC_000913	1989180	1989185		0.113371
NC_000913	1989185	1989190		0.173267
NC_000913	1989190	1989195		0.137817
NC_000913	1989195	1989200		0.200358
NC_000913	1989200	1989205		0.212055
NC_000913	1989205	1989210		0.444113
NC_000913	1989210	1989215		0.390986
NC_000913	1989215	1989220		0.214626
NC_000913	1989220	1989225		0.210112
NC_000913	1989225	1989230		0.232730
NC_000913	1989230	1989235		0.300761
NC_000913	1989235	1989240		0.477117
NC_000913	1989240	1989245		0.491228
NC_000913	1989245	1989250		0.565336
NC_000913	1989250	1989255		0.434197
NC_000913	1989255	1989260		0.406893
NC_000913	1989260	1989265		0.430072
NC_000913	1989265	1989270		0.417062
NC_000913	1989270	1989275		0.343205
NC_000913	1989275	1989280		0.269386
NC_000913	1989280	1989285		0.220181
NC_000913	1989285	1989290		0.192578
NC_000913	1989290	1989295		0.229556
NC_000913	1989295	1989300		0.319356
NC_000913	1989300	1989305		0.283812
NC_000913	1989305	1989310		0.373644
NC_000913	1989310	1989315		0.328821
NC_000913	1989315	1989320		0.301895
NC_000913	1989320	1989325		0.287136
NC_000913	1989325	1989330		0.274359
NC_000913	1989330	1989335		0.240487
NC_000913	1989335	1989340		0.241034
NC_000913	1989340	1989345		0.216591
NC_000913	1989345	1989350		0.199493
NC_000913	1989350	1989355		0.262442
NC_000913	1989355	1989360		0.282078
NC_000913	1989360	1989365		0.242965
NC_000913	1989365	1989370		0.239487
NC_000913	1989370	1989375		0.236426
NC_000913	1989375	1989380		0.169725
NC_000913	1989380	1989385		0.210195
NC_000913	1989385	1989390		0.215432
NC_000913	1989390	1989395		0.148758
NC_000913	1989395	1989400		0.152951
NC_000913	1989400	1989405		0.126378
NC_000913	1989405	1989410		0.083450
NC_000913	1989410	1989415		0.078152
NC_000913	1989415	1989420		0.087505
NC_000913	1989420	1989425		0.099210
NC_000913	1989425	1989430		0.127111
NC_000913	1989430	1989435		0.158825
NC_000913	1989435	1989440		0.749099
NC_000913	1989440	1989445		0.947654
NC_000913	1989445	1989450		0.800009
NC_000913	1989450	1989455		0.660120
NC_000913	1989455	1989460		0.384977
NC_000913	1989460	1989465		0.147435
NC_000913	1989465	1989470		0.072627
NC_000913	1989470	1989475		0.081067
NC_000913	1989475	1989480		0.071393
NC_000913	1989480	1989485		0.069464
NC_000913	1989485	1989490		0.083709
NC_000913	1989490	1989495		0.096469
NC_000913	1989495	1989500		0.122208
NC_000913	1989500	1989505		0.128436
NC_000913	1989505	1989510		0.131968
NC_000913	1989510	1989515		0.131555
NC_000913	1989515	1989520		0.145168
NC_000913	1989520	1989525		0.143512
NC_000913	1989525	1989530		0.183522
NC_000913	1989530	1989535		0.205260
NC_000913	1989535	1989540		0.161112
NC_000913	1989540	1989545		0.180706
NC_000913	1989545	1989550		0.164349
NC_000913	1989550	1989555		0.170345
NC_000913	1989555	1989560		0.153905
NC_000913	1989560	1989565		0.095978
NC_000913	1989565	1989570		0.067748
NC_000913	1989570	1989575		0.098904
NC_000913	1989575	1989580		0.194309
NC_000913	1989580	1989585		0.279932
NC_000913	1989585	1989590		0.577884
NC_000913	1989590	1989595		0.889558
NC_000913	1989595	1989600		0.781098
NC_000913	1989600	1989605		0.911899
NC_000913	1989605	1989610		0.982434
NC_000913	1989610	1989615		1.226593
NC_000913	1989615	1989620		1.296610
NC_000913	1989620	1989625		1.104865
NC_000913	1989625	1989630		0.700817
NC_000913	1989630	1989635		0.460130
NC_000913	1989635	1989640		0.509487
NC_000913	1989640	1989645		0.478532
NC_000913	1989645	1989650		0.254599
NC_000913	1989650	1989655		0.200211
NC_000913	1989655	1989660		0.217792
NC_000913	1989660	1989665		0.150395
NC_000913	1989665	1989670		0.325278
NC_000913	1989670	1989675		0.349052
NC_000913	1989675	1989680		0.379018
NC_000913	1989680	1989685		0.419817
NC_000913	1989685	1989690		0.545142
NC_000913	1989690	1989695		0.553659
NC_000913	1989695	1989700		0.758657
NC_000913	1989700	1989705		0.946138
NC_000913	1989705	1989710		1.133483
NC_000913	1989710	1989715		1.899101
NC_000913	1989715	1989720		2.290991
NC_000913	1989720	1989725		2.287666
NC_000913	1989725	1989730		2.357629
NC_000913	1989730	1989735		2.700569
NC_000913	1989735	1989740		1.979465
NC_000913	1989740	1989745		1.978227
NC_000913	1989745	1989750		1.827386
NC_000913	1989750	1989755		1.643955
NC_000913	1989755	1989760		1.055027
NC_000913	1989760	1989765		0.972642
NC_000913	1989765	1989770		0.946118
NC_000913	1989770	1989775		0.774667
NC_000913	1989775	1989780		0.624872
NC_000913	1989780	1989785		0.792852
NC_000913	1989785	1989790		1.003312
NC_000913	1989790	1989795		1.362354
NC_000913	1989795	1989800		1.875261
NC_000913	1989800	1989805		1.488039
NC_000913	1989805	1989810		0.870598
NC_000913	1989810	1989815		0.677099
NC_000913	1989815	1989820		0.688099
NC_000913	1989820	1989825		0.508920
NC_000913	1989825	1989830		0.529638
NC_000913	1989830	1989835		0.596345
NC_000913	1989835	1989840		0.773940
NC_000913	1989840	1989845		1.023961
NC_000913	1989845	1989850		1.224433
NC_000913	1989850	1989855		1.305048
NC_000913	1989855	1989860		1.284763
NC_000913	1989860	1989865		1.193057
NC_000913	1989865	1989870		0.939284
NC_000913	1989870	1989875		0.882884
NC_000913	1989875	1989880		0.707627
NC_000913	1989880	1989885		0.598368
NC_000913	1989885	1989890		0.574549
NC_000913	1989890	1989895		0.581601
NC_000913	1989895	1989900		0.486534
NC_000913	1989900	1989905		0.410936
NC_000913	1989905	1989910		0.426693
NC_000913	1989910	1989915		0.514027
NC_000913	1989915	1989920		0.499953
NC_000913	1989920	1989925		0.533371
NC_000913	1989925	1989930		0.652420
NC_000913	1989930	1989935		0.684637
NC_000913	1989935	1989940		1.013076
NC_000913	1989940	1989945		2.190074
NC_000913	1989945	1989950		3.000522
NC_000913	1989950	1989955		3.024436
NC_000913	1989955	1989960		2.131042
NC_000913	1989960	1989965		1.709319
NC_000913	1989965	1989970		1.571408
NC_000913	1989970	1989975		1.375398
NC_000913	1989975	1989980		1.175233
NC_000913	1989980	1989985		0.923917
NC_000913	1989985	1989990		0.920747
NC_000913	1989990	1989995		0.824502
NC_000913	1989995	1990000		0.809445
NC_000913	1990000	1990005		0.585225
NC_000913	1990005	1990010		0.558129
NC_000913	1990010	1990015		0.531268
NC_000913	1990015	1990020		0.443642
NC_000913	1990020	1990025		0.424094
NC_000913	1990025	1990030		0.351709
NC_000913	1990030	1990035		0.235462
NC_000913	1990035	1990040		0.167913
NC_000913	1990040	1990045		0.197355
NC_000913	1990045	1990050		0.197859
NC_000913	1990050	1990055		0.183174
NC_000913	1990055	1990060		0.207450
NC_000913	1990060	1990065		0.212767
NC_000913	1990065	1990070		0.156348
NC_000913	1990070	1990075		0.090334
NC_000913	1990075	1990080		0.091262
NC_000913	1990080	1990085		0.068512
NC_000913	1990085	1990090		0.067538
NC_000913	1990090	1990095		0.051994
NC_000913	1990095	1990100		0.033977
NC_000913	1990100	1990105		0.067120
NC_000913	1990105	1990110		0.059045
NC_000913	1990110	1990115		0.098614
NC_000913	1990115	1990120		0.141440
NC_000913	1990120	1990125		0.164837
NC_000913	1990125	1990130		0.152836
NC_000913	1990130	1990135		0.125551
NC_000913	1990135	1990140		0.110448
NC_000913	1990140	1990145		0.111796
NC_000913	1990145	1990150		0.117813
NC_000913	1990150	1990155		0.153031
NC_000913	1990155	1990160		0.142171
NC_000913	1990160	1990165		0.166970
NC_000913	1990165	1990170		0.165553
NC_000913	1990170	1990175		0.180329
NC_000913	1990175	1990180		0.186951
NC_000913	1990180	1990185		0.643364
NC_000913	1990185	1990190		0.588334
NC_000913	1990190	1990195		0.601695
NC_000913	1990195	1990200		0.458135
NC_000913	1990200	1990205		0.679237
NC_000913	1990205	1990210		0.761407
NC_000913	1990210	1990215		0.737430
NC_000913	1990215	1990220		0.606088
NC_000913	1990220	1990225		0.695186
NC_000913	1990225	1990230		0.704204
NC_000913	1990230	1990235		0.708488
NC_000913	1990235	1990240		0.722897
NC_000913	1990240	1990245		0.968637
NC_000913	1990245	1990250		1.062282
NC_000913	1990250	1990255		1.044760
NC_000913	1990255	1990260		0.995832
NC_000913	1990260	1990265		0.965227
NC_000913	1990265	1990270		0.808802
NC_000913	1990270	1990275		0.926406
NC_000913	1990275	1990280		0.810469
NC_000913	1990280	1990285		0.798988
NC_000913	1990285	1990290		1.173284
NC_000913	1990290	1990295		1.180492
NC_000913	1990295	1990300		1.197961
NC_000913	1990300	1990305		0.847454
NC_000913	1990305	1990310		0.627859
NC_000913	1990310	1990315		0.490189
NC_000913	1990315	1990320		0.662551
NC_000913	1990320	1990325		0.543071
NC_000913	1990325	1990330		0.507868
NC_000913	1990330	1990335		0.556399
NC_000913	1990335	1990340		0.465896
NC_000913	1990340	1990345		0.419867
NC_000913	1990345	1990350		0.379774
NC_000913	1990350	1990355		0.471840
NC_000913	1990355	1990360		0.592137
NC_000913	1990360	1990365		0.609118
NC_000913	1990365	1990370		1.072623
NC_000913	1990370	1990375		0.914277
NC_000913	1990375	1990380		0.658105
NC_000913	1990380	1990385		0.700153
NC_000913	1990385	1990390		0.661910
NC_000913	1990390	1990395		0.653614
NC_000913	1990395	1990400		0.809945
NC_000913	1990400	1990405		0.679655
NC_000913	1990405	1990410		1.141501
NC_000913	1990410	1990415		1.412340
NC_000913	1990415	1990420		1.419973
NC_000913	1990420	1990425		0.729905
NC_000913	1990425	1990430		1.039468
NC_000913	1990430	1990435		0.992696
NC_000913	1990435	1990440		0.545148
NC_000913	1990440	1990445		0.284388
NC_000913	1990445	1990450		0.230536
NC_000913	1990450	1990455		0.299242
NC_000913	1990455	1990460		0.259017
NC_000913	1990460	1990465		0.276498
NC_000913	1990465	1990470		0.295395
NC_000913	1990470	1990475		0.329275
NC_000913	1990475	1990480		0.428331
NC_000913	1990480	1990485		0.446445
NC_000913	1990485	1990490		0.604527
NC_000913	1990490	1990495		1.020127
NC_000913	1990495	1990500		1.384330
NC_000913	1990500	1990505		1.438391
NC_000913	1990505	1990510		1.663071
NC_000913	1990510	1990515		0.938996
NC_000913	1990515	1990520		1.103361
NC_000913	1990520	1990525		0.991320
NC_000913	1990525	1990530		0.895245
NC_000913	1990530	1990535		0.953174
NC_000913	1990535	1990540		0.917609
NC_000913	1990540	1990545		1.051516
NC_000913	1990545	1990550		1.085812
NC_000913	1990550	1990555		0.993318
NC_000913	1990555	1990560		0.903672
NC_000913	1990560	1990565		0.666415
NC_000913	1990565	1990570		1.054341
NC_000913	1990570	1990575		1.765208
NC_000913	1990575	1990580		2.125927
NC_000913	1990580	1990585		2.455440
NC_000913	1990585	1990590		1.560869
NC_000913	1990590	1990595		0.723299
NC_000913	1990595	1990600		0.336699
NC_000913	1990600	1990605		0.320798
NC_000913	1990605	1990610		0.391057
NC_000913	1990610	1990615		0.383683
NC_000913	1990615	1990620		0.350460
NC_000913	1990620	1990625		0.289631
NC_000913	1990625	1990630		0.342495
NC_000913	1990630	1990635		0.500405
NC_000913	1990635	1990640		0.254384
NC_000913	1990640	1990645		0.227383
NC_000913	1990645	1990650		0.226857
NC_000913	1990650	1990655		0.233145
NC_000913	1990655	1990660		0.259504
NC_000913	1990660	1990665		0.282574
NC_000913	1990665	1990670		0.435325
NC_000913	1990670	1990675		0.377851
NC_000913	1990675	1990680		0.425812
NC_000913	1990680	1990685		0.295418
NC_000913	1990685	1990690		0.345181
NC_000913	1990690	1990695		0.287790
NC_000913	1990695	1990700		0.240339
NC_000913	1990700	1990705		0.142895
NC_000913	1990705	1990710		0.141033
NC_000913	1990710	1990715		0.139307
NC_000913	1990715	1990720		0.152314
NC_000913	1990720	1990725		0.158635
NC_000913	1990725	1990730		0.200412
NC_000913	1990730	1990735		0.413158
NC_000913	1990735	1990740		0.340783
NC_000913	1990740	1990745		0.478508
NC_000913	1990745	1990750		0.319021
NC_000913	1990750	1990755		0.265272
NC_000913	1990755	1990760		0.200026
NC_000913	1990760	1990765		0.237144
NC_000913	1990765	1990770		0.160152
NC_000913	1990770	1990775		0.160801
NC_000913	1990775	1990780		0.133792
NC_000913	1990780	1990785		0.180040
NC_000913	1990785	1990790		0.104931
NC_000913	1990790	1990795		0.094703
NC_000913	1990795	1990800		0.050237
NC_000913	1990800	1990805		0.038708
NC_000913	1990805	1990810		0.036556
NC_000913	1990810	1990815		0.044177
NC_000913	1990815	1990820		0.044898
NC_000913	1990820	1990825		0.035997
NC_000913	1990825	1990830		0.075285
NC_000913	1990830	1990835		0.094514
NC_000913	1990835	1990840		0.264763
NC_000913	1990840	1990845		0.556615
NC_000913	1990845	1990850		0.537533
NC_000913	1990850	1990855		0.584658
NC_000913	1990855	1990860		0.539870
NC_000913	1990860	1990865		0.650495
NC_000913	1990865	1990870		0.641219
NC_000913	1990870	1990875		0.659310
NC_000913	1990875	1990880		1.203185
NC_000913	1990880	1990885		1.064497
NC_000913	1990885	1990890		1.039736
NC_000913	1990890	1990895		1.071906
NC_000913	1990895	1990900		1.181002
NC_000913	1990900	1990905		1.609232
NC_000913	1990905	1990910		2.246413
NC_000913	1990910	1990915		2.919774
NC_000913	1990915	1990920		3.199001
NC_000913	1990920	1990925		1.533133
NC_000913	1990925	1990930		1.733034
NC_000913	1990930	1990935		1.747885
NC_000913	1990935	1990940		1.727051
NC_000913	1990940	1990945		1.670002
NC_000913	1990945	1990950		1.455017
NC_000913	1990950	1990955		1.764594
NC_000913	1990955	1990960		1.837938
NC_000913	1990960	1990965		1.397676
NC_000913	1990965	1990970		0.988969
NC_000913	1990970	1990975		0.975012
NC_000913	1990975	1990980		0.739163
NC_000913	1990980	1990985		0.637514
NC_000913	1990985	1990990		0.497287
NC_000913	1990990	1990995		0.262294
NC_000913	1990995	1991000		0.180681
NC_000913	1991000	1991005		0.103719
NC_000913	1991005	1991010		0.093689
NC_000913	1991010	1991015		0.096532
NC_000913	1991015	1991020		0.079139
NC_000913	1991020	1991025		0.065283
NC_000913	1991025	1991030		0.064608
NC_000913	1991030	1991035		0.060535
NC_000913	1991035	1991040		0.292398
NC_000913	1991040	1991045		0.324094
NC_000913	1991045	1991050		0.349199
NC_000913	1991050	1991055		0.390365
NC_000913	1991055	1991060		0.449987
NC_000913	1991060	1991065		0.458593
NC_000913	1991065	1991070		0.443076
NC_000913	1991070	1991075		0.465915
NC_000913	1991075	1991080		0.525664
NC_000913	1991080	1991085		0.569427
NC_000913	1991085	1991090		0.693621
NC_000913	1991090	1991095		0.730146
NC_000913	1991095	1991100		0.557495
NC_000913	1991100	1991105		0.575364
NC_000913	1991105	1991110		0.420931
NC_000913	1991110	1991115		0.422996
NC_000913	1991115	1991120		0.499993
NC_000913	1991120	1991125		0.458797
NC_000913	1991125	1991130		0.549266
NC_000913	1991130	1991135		0.518722
NC_000913	1991135	1991140		0.495513
NC_000913	1991140	1991145		0.410492
NC_000913	1991145	1991150		0.600557
NC_000913	1991150	1991155		0.667202
NC_000913	1991155	1991160		0.907011
NC_000913	1991160	1991165		0.808136
NC_000913	1991165	1991170		0.871536
NC_000913	1991170	1991175		0.794025
NC_000913	1991175	1991180		0.750024
NC_000913	1991180	1991185		0.710490
NC_000913	1991185	1991190		0.666237
NC_000913	1991190	1991195		0.548651
NC_000913	1991195	1991200		0.493345
NC_000913	1991200	1991205		0.543302
NC_000913	1991205	1991210		0.469228
NC_000913	1991210	1991215		0.422069
NC_000913	1991215	1991220		0.217984
NC_000913	1991220	1991225		0.135528
NC_000913	1991225	1991230		0.175386
NC_000913	1991230	1991235		0.230384
NC_000913	1991235	1991240		0.142411
NC_000913	1991240	1991245		0.186380
NC_000913	1991245	1991250		0.230848
NC_000913	1991250	1991255		0.204241
NC_000913	1991255	1991260		0.409714
NC_000913	1991260	1991265		0.133509
NC_000913	1991265	1991270		0.131231
NC_000913	1991270	1991275		0.129795
NC_000913	1991275	1991280		0.091750
NC_000913	1991280	1991285		0.047950
NC_000913	1991285	1991290		0.040819
NC_000913	1991290	1991295		0.056643
NC_000913	1991295	1991300		0.053285
NC_000913	1991300	1991305		0.099864
NC_000913	1991305	1991310		0.096375
NC_000913	1991310	1991315		0.137184
NC_000913	1991315	1991320		0.178006
NC_000913	1991320	1991325		0.313104
NC_000913	1991325	1991330		0.197499
NC_000913	1991330	1991335		0.189466
NC_000913	1991335	1991340		0.110617
NC_000913	1991340	1991345		0.112985
NC_000913	1991345	1991350		0.046583
NC_000913	1991350	1991355		0.052369
NC_000913	1991355	1991360		0.062178
NC_000913	1991360	1991365		0.066661
NC_000913	1991365	1991370		0.033895
NC_000913	1991370	1991375		0.026366
NC_000913	1991375	1991380		0.321217
NC_000913	1991380	1991385		0.329891
NC_000913	1991385	1991390		0.358187
NC_000913	1991390	1991395		0.337402
NC_000913	1991395	1991400		0.335966
NC_000913	1991400	1991405		0.306354
NC_000913	1991405	1991410		0.430110
NC_000913	1991410	1991415		0.457107
NC_000913	1991415	1991420		0.609244
NC_000913	1991420	1991425		0.589575
NC_000913	1991425	1991430		0.597432
NC_000913	1991430	1991435		0.581722
NC_000913	1991435	1991440		0.752876
NC_000913	1991440	1991445		0.662047
NC_000913	1991445	1991450		0.607429
NC_000913	1991450	1991455		0.532022
NC_000913	1991455	1991460		0.489427
NC_000913	1991460	1991465		0.473298
NC_000913	1991465	1991470		0.513617
NC_000913	1991470	1991475		0.536697
NC_000913	1991475	1991480		0.442693
NC_000913	1991480	1991485		0.332335
NC_000913	1991485	1991490		0.259072
NC_000913	1991490	1991495		0.188228
NC_000913	1991495	1991500		0.193713
NC_000913	1991500	1991505		0.120530
NC_000913	1991505	1991510		0.152001
NC_000913	1991510	1991515		0.267423
NC_000913	1991515	1991520		0.336180
NC_000913	1991520	1991525		0.305089
NC_000913	1991525	1991530		0.319086
NC_000913	1991530	1991535		0.369704
NC_000913	1991535	1991540		0.396050
NC_000913	1991540	1991545		0.519170
NC_000913	1991545	1991550		0.629175
NC_000913	1991550	1991555		0.603994
NC_000913	1991555	1991560		0.446408
NC_000913	1991560	1991565		0.343713
NC_000913	1991565	1991570		0.230331
NC_000913	1991570	1991575		0.163317
NC_000913	1991575	1991580		0.178135
NC_000913	1991580	1991585		0.174666
NC_000913	1991585	1991590		0.194312
NC_000913	1991590	1991595		0.132050
NC_000913	1991595	1991600		0.133107
NC_000913	1991600	1991605		0.058457
NC_000913	1991605	1991610		0.003163
NC_000913	1991610	1991615		0.002576
NC_000913	1991615	1991620		0.003381
NC_000913	1991620	1991625		0.008774
NC_000913	1991625	1991630		0.008590
NC_000913	1991630	1991635		0.021038
NC_000913	1991635	1991640		0.031444
NC_000913	1991640	1991645		0.042567
NC_000913	1991645	1991650		0.044652
NC_000913	1991650	1991655		0.046319
NC_000913	1991655	1991660		0.046743
NC_000913	1991660	1991665		0.064721
NC_000913	1991665	1991670		0.071137
NC_000913	1991670	1991675		0.078770
NC_000913	1991675	1991680		0.079969
NC_000913	1991680	1991685		0.208976
NC_000913	1991685	1991690		0.336917
NC_000913	1991690	1991695		0.324312
NC_000913	1991695	1991700		0.145970
NC_000913	1991700	1991705		0.161903
NC_000913	1991705	1991710		0.159432
NC_000913	1991710	1991715		0.458520
NC_000913	1991715	1991720		0.670666
NC_000913	1991720	1991725		1.072324
NC_000913	1991725	1991730		1.174215
NC_000913	1991730	1991735		1.437666
NC_000913	1991735	1991740		1.535981
NC_000913	1991740	1991745		1.531276
NC_000913	1991745	1991750		1.522596
NC_000913	1991750	1991755		1.501020
NC_000913	1991755	1991760		1.586348
NC_000913	1991760	1991765		1.728080
NC_000913	1991765	1991770		2.023048
NC_000913	1991770	1991775		2.579699
NC_000913	1991775	1991780		4.809560
NC_000913	1991780	1991785		5.629743
NC_000913	1991785	1991790		8.702202
NC_000913	1991790	1991795		9.712164
NC_000913	1991795	1991800		10.385847
NC_000913	1991800	1991805		11.031873
NC_000913	1991805	1991810		8.999585
NC_000913	1991810	1991815		7.723156
NC_000913	1991815	1991820		7.566566
NC_000913	1991820	1991825		6.083122
NC_000913	1991825	1991830		5.256209
NC_000913	1991830	1991835		5.472082
NC_000913	1991835	1991840		2.670977
NC_000913	1991840	1991845		1.767736
NC_000913	1991845	1991850		1.711753
NC_000913	1991850	1991855		1.431736
NC_000913	1991855	1991860		1.390896
NC_000913	1991860	1991865		1.519967
NC_000913	1991865	1991870		1.301463
NC_000913	1991870	1991875		1.782108
NC_000913	1991875	1991880		1.972405
NC_000913	1991880	1991885		2.351752
NC_000913	1991885	1991890		1.907155
NC_000913	1991890	1991895		0.954566
NC_000913	1991895	1991900		0.840963
NC_000913	1991900	1991905		0.946393
NC_000913	1991905	1991910		0.820884
NC_000913	1991910	1991915		0.658500
NC_000913	1991915	1991920		0.623857
NC_000913	1991920	1991925		0.580594
NC_000913	1991925	1991930		0.556167
NC_000913	1991930	1991935		0.596642
NC_000913	1991935	1991940		0.561532
NC_000913	1991940	1991945		0.637365
NC_000913	1991945	1991950		0.462996
NC_000913	1991950	1991955		0.344493
NC_000913	1991955	1991960		0.574923
NC_000913	1991960	1991965		0.630227
NC_000913	1991965	1991970		0.404461
NC_000913	1991970	1991975		0.499313
NC_000913	1991975	1991980		0.577710
NC_000913	1991980	1991985		0.305104
NC_000913	1991985	1991990		0.217084
NC_000913	1991990	1991995		0.240194
NC_000913	1991995	1992000		0.233471
NC_000913	1992000	1992005		0.318662
NC_000913	1992005	1992010		0.322472
NC_000913	1992010	1992015		0.479031
NC_000913	1992015	1992020		0.353445
NC_000913	1992020	1992025		0.181135
NC_000913	1992025	1992030		0.208762
NC_000913	1992030	1992035		0.143206
NC_000913	1992035	1992040		0.063676
NC_000913	1992040	1992045		0.013956
NC_000913	1992045	1992050		0.015449
NC_000913	1992050	1992055		0.011035
NC_000913	1992055	1992060		0.011399
NC_000913	1992060	1992065		0.010414
NC_000913	1992065	1992070		0.004881
NC_000913	1992070	1992075		0.006272
NC_000913	1992075	1992080		0.006296
NC_000913	1992080	1992085		0.009574
NC_000913	1992085	1992090		0.018863
NC_000913	1992090	1992095		0.017807
NC_000913	1992095	1992100		0.019029
NC_000913	1992100	1992105		0.022411
NC_000913	1992105	1992110		0.026348
NC_000913	1992110	1992115		0.020536
NC_000913	1992115	1992120		0.013408
NC_000913	1992120	1992125		0.010509
NC_000913	1992125	1992130		0.020502
NC_000913	1992130	1992135		0.023527
NC_000913	1992135	1992140		0.069989
NC_000913	1992140	1992145		0.027382
NC_000913	1992145	1992150		0.034205
NC_000913	1992150	1992155		0.037201
NC_000913	1992155	1992160		0.095527
NC_000913	1992160	1992165		0.110063
NC_000913	1992165	1992170		0.134893
NC_000913	1992170	1992175		0.172531
NC_000913	1992175	1992180		0.167264
NC_000913	1992180	1992185		0.178192
NC_000913	1992185	1992190		0.221498
NC_000913	1992190	1992195		0.228293
NC_000913	1992195	1992200		0.321793
NC_000913	1992200	1992205		0.381181
NC_000913	1992205	1992210		0.401261
NC_000913	1992210	1992215		0.507301
NC_000913	1992215	1992220		0.930784
NC_000913	1992220	1992225		1.518763
NC_000913	1992225	1992230		1.529259
NC_000913	1992230	1992235		1.313167
NC_000913	1992235	1992240		1.176924
NC_000913	1992240	1992245		0.414829
NC_000913	1992245	1992250		0.276112
NC_000913	1992250	1992255		0.210007
NC_000913	1992255	1992260		0.195420
NC_000913	1992260	1992265		0.213084
NC_000913	1992265	1992270		0.152153
NC_000913	1992270	1992275		0.112825
NC_000913	1992275	1992280		0.144784
NC_000913	1992280	1992285		0.252337
NC_000913	1992285	1992290		0.284197
NC_000913	1992290	1992295		0.295723
NC_000913	1992295	1992300		0.329675
NC_000913	1992300	1992305		0.306808
NC_000913	1992305	1992310		0.391360
NC_000913	1992310	1992315		0.505356
NC_000913	1992315	1992320		0.980226
NC_000913	1992320	1992325		1.185391
NC_000913	1992325	1992330		1.222679
NC_000913	1992330	1992335		1.183191
NC_000913	1992335	1992340		1.075987
NC_000913	1992340	1992345		0.994496
NC_000913	1992345	1992350		0.787270
NC_000913	1992350	1992355		0.671107
NC_000913	1992355	1992360		0.521182
NC_000913	1992360	1992365		0.608257
NC_000913	1992365	1992370		0.705232
NC_000913	1992370	1992375		0.525911
NC_000913	1992375	1992380		0.501273
NC_000913	1992380	1992385		0.391751
NC_000913	1992385	1992390		0.451547
NC_000913	1992390	1992395		0.455397
NC_000913	1992395	1992400		0.392890
NC_000913	1992400	1992405		0.353682
NC_000913	1992405	1992410		0.323192
NC_000913	1992410	1992415		0.271505
NC_000913	1992415	1992420		0.282834
NC_000913	1992420	1992425		0.346870
NC_000913	1992425	1992430		0.461826
NC_000913	1992430	1992435		0.269038
NC_000913	1992435	1992440		0.354252
NC_000913	1992440	1992445		0.383697
NC_000913	1992445	1992450		0.275780
NC_000913	1992450	1992455		0.243505
NC_000913	1992455	1992460		0.238145
NC_000913	1992460	1992465		0.309072
NC_000913	1992465	1992470		0.416064
NC_000913	1992470	1992475		0.761819
NC_000913	1992475	1992480		0.676649
NC_000913	1992480	1992485		0.679427
NC_000913	1992485	1992490		0.868839
NC_000913	1992490	1992495		0.669210
NC_000913	1992495	1992500		0.691408
NC_000913	1992500	1992505		0.683591
NC_000913	1992505	1992510		0.583439
NC_000913	1992510	1992515		0.618539
NC_000913	1992515	1992520		0.639601
NC_000913	1992520	1992525		0.440226
NC_000913	1992525	1992530		0.414133
NC_000913	1992530	1992535		0.334965
NC_000913	1992535	1992540		0.425640
NC_000913	1992540	1992545		0.720551
NC_000913	1992545	1992550		0.732202
NC_000913	1992550	1992555		0.857599
NC_000913	1992555	1992560		0.773470
NC_000913	1992560	1992565		1.401073
NC_000913	1992565	1992570		1.183033
NC_000913	1992570	1992575		0.914705
NC_000913	1992575	1992580		0.729050
NC_000913	1992580	1992585		0.919202
NC_000913	1992585	1992590		0.879406
NC_000913	1992590	1992595		0.685593
NC_000913	1992595	1992600		0.697049
NC_000913	1992600	1992605		0.508051
NC_000913	1992605	1992610		0.535835
NC_000913	1992610	1992615		0.478510
NC_000913	1992615	1992620		0.453584
NC_000913	1992620	1992625		0.422293
NC_000913	1992625	1992630		0.312437
NC_000913	1992630	1992635		0.365160
NC_000913	1992635	1992640		0.375654
NC_000913	1992640	1992645		0.463538
NC_000913	1992645	1992650		0.352303
NC_000913	1992650	1992655		0.376259
NC_000913	1992655	1992660		0.401193
NC_000913	1992660	1992665		0.379035
NC_000913	1992665	1992670		0.377422
NC_000913	1992670	1992675		0.504882
NC_000913	1992675	1992680		0.815862
NC_000913	1992680	1992685		1.012231
NC_000913	1992685	1992690		0.986557
NC_000913	1992690	1992695		0.913038
NC_000913	1992695	1992700		0.856395
NC_000913	1992700	1992705		0.737746
NC_000913	1992705	1992710		0.823128
NC_000913	1992710	1992715		0.745371
NC_000913	1992715	1992720		0.718666
NC_000913	1992720	1992725		0.736629
NC_000913	1992725	1992730		0.898485
NC_000913	1992730	1992735		1.030626
NC_000913	1992735	1992740		1.080163
NC_000913	1992740	1992745		1.856163
NC_000913	1992745	1992750		2.611211
NC_000913	1992750	1992755		2.380510
NC_000913	1992755	1992760		3.081489
NC_000913	1992760	1992765		1.653645
NC_000913	1992765	1992770		1.108487
NC_000913	1992770	1992775		0.870280
NC_000913	1992775	1992780		0.763477
NC_000913	1992780	1992785		0.586786
NC_000913	1992785	1992790		0.467611
NC_000913	1992790	1992795		0.287580
NC_000913	1992795	1992800		0.181328
NC_000913	1992800	1992805		0.113988
NC_000913	1992805	1992810		0.096568
NC_000913	1992810	1992815		0.079620
NC_000913	1992815	1992820		0.135032
NC_000913	1992820	1992825		0.163229
NC_000913	1992825	1992830		0.185104
NC_000913	1992830	1992835		0.226778
NC_000913	1992835	1992840		0.236920
NC_000913	1992840	1992845		0.232527
NC_000913	1992845	1992850		0.250757
NC_000913	1992850	1992855		0.248933
NC_000913	1992855	1992860		0.271720
NC_000913	1992860	1992865		0.290265
NC_000913	1992865	1992870		0.331722
NC_000913	1992870	1992875		0.538596
NC_000913	1992875	1992880		0.581215
NC_000913	1992880	1992885		0.681561
NC_000913	1992885	1992890		0.689684
NC_000913	1992890	1992895		0.741378
NC_000913	1992895	1992900		0.343527
NC_000913	1992900	1992905		0.320675
NC_000913	1992905	1992910		0.262036
NC_000913	1992910	1992915		0.292817
NC_000913	1992915	1992920		0.328135
NC_000913	1992920	1992925		0.233188
NC_000913	1992925	1992930		0.339668
NC_000913	1992930	1992935		0.349780
NC_000913	1992935	1992940		0.449826
NC_000913	1992940	1992945		0.647021
NC_000913	1992945	1992950		0.854364
NC_000913	1992950	1992955		0.930639
NC_000913	1992955	1992960		0.923641
NC_000913	1992960	1992965		1.753339
NC_000913	1992965	1992970		2.167853
NC_000913	1992970	1992975		2.581953
NC_000913	1992975	1992980		2.515633
NC_000913	1992980	1992985		3.423354
NC_000913	1992985	1992990		2.528688
NC_000913	1992990	1992995		1.929885
NC_000913	1992995	1993000		1.745791
NC_000913	1993000	1993005		0.942480
NC_000913	1993005	1993010		0.831488
NC_000913	1993010	1993015		0.838520
NC_000913	1993015	1993020		0.796327
NC_000913	1993020	1993025		0.835644
NC_000913	1993025	1993030		0.457702
NC_000913	1993030	1993035		0.408344
NC_000913	1993035	1993040		0.361670
NC_000913	1993040	1993045		0.248642
NC_000913	1993045	1993050		0.268563
NC_000913	1993050	1993055		0.230458
NC_000913	1993055	1993060		0.184111
NC_000913	1993060	1993065		0.170759
NC_000913	1993065	1993070		0.170755
NC_000913	1993070	1993075		0.195153
NC_000913	1993075	1993080		0.212181
NC_000913	1993080	1993085		0.160256
NC_000913	1993085	1993090		0.151148
NC_000913	1993090	1993095		0.265386
NC_000913	1993095	1993100		0.390192
NC_000913	1993100	1993105		0.555104
NC_000913	1993105	1993110		0.486797
NC_000913	1993110	1993115		0.498344
NC_000913	1993115	1993120		0.683313
NC_000913	1993120	1993125		0.892666
NC_000913	1993125	1993130		0.354109
NC_000913	1993130	1993135		0.309909
NC_000913	1993135	1993140		0.276223
NC_000913	1993140	1993145		0.276388
NC_000913	1993145	1993150		0.249824
NC_000913	1993150	1993155		0.379437
NC_000913	1993155	1993160		0.383688
NC_000913	1993160	1993165		0.492187
NC_000913	1993165	1993170		0.533896
NC_000913	1993170	1993175		0.362941
NC_000913	1993175	1993180		0.211622
NC_000913	1993180	1993185		0.137606
NC_000913	1993185	1993190		0.148122
NC_000913	1993190	1993195		0.132050
NC_000913	1993195	1993200		0.136998
NC_000913	1993200	1993205		0.209424
NC_000913	1993205	1993210		0.202707
NC_000913	1993210	1993215		0.170720
NC_000913	1993215	1993220		0.110417
NC_000913	1993220	1993225		0.170474
NC_000913	1993225	1993230		0.165968
NC_000913	1993230	1993235		0.168345
NC_000913	1993235	1993240		0.184721
NC_000913	1993240	1993245		0.149054
NC_000913	1993245	1993250		0.203808
NC_000913	1993250	1993255		0.281777
NC_000913	1993255	1993260		0.247978
NC_000913	1993260	1993265		0.107418
NC_000913	1993265	1993270		0.089112
NC_000913	1993270	1993275		0.060085
NC_000913	1993275	1993280		0.095450
NC_000913	1993280	1993285		0.099755
NC_000913	1993285	1993290		0.085604
NC_000913	1993290	1993295		0.096512
NC_000913	1993295	1993300		0.115858
NC_000913	1993300	1993305		0.119949
NC_000913	1993305	1993310		0.148769
NC_000913	1993310	1993315		0.130100
NC_000913	1993315	1993320		0.729122
NC_000913	1993320	1993325		0.585529
NC_000913	1993325	1993330		0.824461
NC_000913	1993330	1993335		0.919452
NC_000913	1993335	1993340		1.109413
NC_000913	1993340	1993345		1.229571
NC_000913	1993345	1993350		1.406943
NC_000913	1993350	1993355		1.284446
NC_000913	1993355	1993360		0.675634
NC_000913	1993360	1993365		0.826966
NC_000913	1993365	1993370		0.842910
NC_000913	1993370	1993375		0.845006
NC_000913	1993375	1993380		0.741111
NC_000913	1993380	1993385		0.594638
NC_000913	1993385	1993390		0.623169
NC_000913	1993390	1993395		0.501523
NC_000913	1993395	1993400		0.288534
NC_000913	1993400	1993405		0.273630
NC_000913	1993405	1993410		0.292676
NC_000913	1993410	1993415		0.337962
NC_000913	1993415	1993420		0.422434
NC_000913	1993420	1993425		0.517476
NC_000913	1993425	1993430		0.476205
NC_000913	1993430	1993435		0.351909
NC_000913	1993435	1993440		0.470658
NC_000913	1993440	1993445		0.368186
NC_000913	1993445	1993450		0.355628
NC_000913	1993450	1993455		0.352786
NC_000913	1993455	1993460		0.437679
NC_000913	1993460	1993465		0.458145
NC_000913	1993465	1993470		0.461648
NC_000913	1993470	1993475		0.323497
NC_000913	1993475	1993480		0.316717
NC_000913	1993480	1993485		0.278179
NC_000913	1993485	1993490		0.283423
NC_000913	1993490	1993495		0.303142
NC_000913	1993495	1993500		0.394609
NC_000913	1993500	1993505		0.355118
NC_000913	1993505	1993510		0.402145
NC_000913	1993510	1993515		0.574645
NC_000913	1993515	1993520		0.648484
NC_000913	1993520	1993525		0.702165
NC_000913	1993525	1993530		0.821806
NC_000913	1993530	1993535		0.733871
NC_000913	1993535	1993540		0.765879
NC_000913	1993540	1993545		0.710384
NC_000913	1993545	1993550		0.636279
NC_000913	1993550	1993555		0.466857
NC_000913	1993555	1993560		0.394851
NC_000913	1993560	1993565		0.355984
NC_000913	1993565	1993570		0.359404
NC_000913	1993570	1993575		0.339021
NC_000913	1993575	1993580		0.318489
NC_000913	1993580	1993585		0.340827
NC_000913	1993585	1993590		0.527657
NC_000913	1993590	1993595		0.397591
NC_000913	1993595	1993600		0.260674
NC_000913	1993600	1993605		0.215275
NC_000913	1993605	1993610		0.153599
NC_000913	1993610	1993615		0.175586
NC_000913	1993615	1993620		0.123452
NC_000913	1993620	1993625		0.105887
NC_000913	1993625	1993630		0.106928
NC_000913	1993630	1993635		0.130074
NC_000913	1993635	1993640		0.108647
NC_000913	1993640	1993645		0.233472
NC_000913	1993645	1993650		0.218735
NC_000913	1993650	1993655		0.184214
NC_000913	1993655	1993660		0.228149
NC_000913	1993660	1993665		0.223022
NC_000913	1993665	1993670		0.197066
NC_000913	1993670	1993675		0.153682
NC_000913	1993675	1993680		0.193428
NC_000913	1993680	1993685		0.078511
NC_000913	1993685	1993690		0.145954
NC_000913	1993690	1993695		0.110525
NC_000913	1993695	1993700		0.085815
NC_000913	1993700	1993705		0.116637
NC_000913	1993705	1993710		0.156518
NC_000913	1993710	1993715		0.172309
NC_000913	1993715	1993720		0.428911
NC_000913	1993720	1993725		0.527090
NC_000913	1993725	1993730		0.509435
NC_000913	1993730	1993735		0.541574
NC_000913	1993735	1993740		0.855990
NC_000913	1993740	1993745		0.885202
NC_000913	1993745	1993750		0.571458
NC_000913	1993750	1993755		0.595806
NC_000913	1993755	1993760		0.469040
NC_000913	1993760	1993765		0.488248
NC_000913	1993765	1993770		0.427015
NC_000913	1993770	1993775		0.406255
NC_000913	1993775	1993780		0.361234
NC_000913	1993780	1993785		0.432001
NC_000913	1993785	1993790		0.457972
NC_000913	1993790	1993795		0.557337
NC_000913	1993795	1993800		0.695290
NC_000913	1993800	1993805		0.412528
NC_000913	1993805	1993810		0.329188
NC_000913	1993810	1993815		0.222038
NC_000913	1993815	1993820		0.208256
NC_000913	1993820	1993825		0.520454
NC_000913	1993825	1993830		0.508401
NC_000913	1993830	1993835		0.520302
NC_000913	1993835	1993840		0.570269
NC_000913	1993840	1993845		0.541900
NC_000913	1993845	1993850		0.643677
NC_000913	1993850	1993855		0.596003
NC_000913	1993855	1993860		0.526827
NC_000913	1993860	1993865		0.352384
NC_000913	1993865	1993870		0.270749
NC_000913	1993870	1993875		0.240588
NC_000913	1993875	1993880		0.240917
NC_000913	1993880	1993885		0.327172
NC_000913	1993885	1993890		0.309603
NC_000913	1993890	1993895		0.343433
NC_000913	1993895	1993900		0.515667
NC_000913	1993900	1993905		0.099489
NC_000913	1993905	1993910		0.089170
NC_000913	1993910	1993915		0.093636
NC_000913	1993915	1993920		0.035744
NC_000913	1993920	1993925		0.026144
NC_000913	1993925	1993930		0.025761
NC_000913	1993930	1993935		0.029055
NC_000913	1993935	1993940		0.042572
NC_000913	1993940	1993945		0.032245
NC_000913	1993945	1993950		0.079705
NC_000913	1993950	1993955		0.098041
NC_000913	1993955	1993960		0.105636
NC_000913	1993960	1993965		0.092745
NC_000913	1993965	1993970		0.069209
NC_000913	1993970	1993975		0.058402
NC_000913	1993975	1993980		0.015577
NC_000913	1993980	1993985		0.007349
NC_000913	1993985	1993990		0.004066
NC_000913	1993990	1993995		0.001341
NC_000913	1993995	1994000		0.001048
NC_000913	1994000	1994005		0.001152
NC_000913	1994005	1994010		0.000904
NC_000913	1994010	1994015		0.000676
NC_000913	1994015	1994020		0.001847
NC_000913	1994020	1994025		0.025404
NC_000913	1994025	1994030		0.038701
NC_000913	1994030	1994035		0.046804
NC_000913	1994035	1994040		0.033840
NC_000913	1994040	1994045		0.043537
NC_000913	1994045	1994050		0.019964
NC_000913	1994050	1994055		0.018136
NC_000913	1994055	1994060		0.021896
NC_000913	1994060	1994065		0.018566
NC_000913	1994065	1994070		0.035138
NC_000913	1994070	1994075		0.055313
NC_000913	1994075	1994080		0.106051
NC_000913	1994080	1994085		0.202451
NC_000913	1994085	1994090		0.231289
NC_000913	1994090	1994095		0.186112
NC_000913	1994095	1994100		0.144167
NC_000913	1994100	1994105		0.160248
NC_000913	1994105	1994110		0.147697
NC_000913	1994110	1994115		0.135662
NC_000913	1994115	1994120		0.090431
NC_000913	1994120	1994125		0.088532
NC_000913	1994125	1994130		0.193100
NC_000913	1994130	1994135		0.276281
NC_000913	1994135	1994140		0.320559
NC_000913	1994140	1994145		0.302382
NC_000913	1994145	1994150		0.470173
NC_000913	1994150	1994155		0.610070
NC_000913	1994155	1994160		0.592878
NC_000913	1994160	1994165		0.527692
NC_000913	1994165	1994170		0.497483
NC_000913	1994170	1994175		0.334918
NC_000913	1994175	1994180		0.253911
NC_000913	1994180	1994185		0.253505
NC_000913	1994185	1994190		0.214206
NC_000913	1994190	1994195		0.183109
NC_000913	1994195	1994200		0.263176
NC_000913	1994200	1994205		0.381289
NC_000913	1994205	1994210		0.232386
NC_000913	1994210	1994215		0.084739
NC_000913	1994215	1994220		0.065500
NC_000913	1994220	1994225		0.073944
NC_000913	1994225	1994230		0.110026
NC_000913	1994230	1994235		0.224757
NC_000913	1994235	1994240		0.252304
NC_000913	1994240	1994245		0.205179
NC_000913	1994245	1994250		0.345208
NC_000913	1994250	1994255		0.369733
NC_000913	1994255	1994260		0.161208
NC_000913	1994260	1994265		0.168068
NC_000913	1994265	1994270		0.134645
NC_000913	1994270	1994275		0.148199
NC_000913	1994275	1994280		0.202145
NC_000913	1994280	1994285		0.192168
NC_000913	1994285	1994290		0.148742
NC_000913	1994290	1994295		0.238881
NC_000913	1994295	1994300		0.283291
NC_000913	1994300	1994305		0.276432
NC_000913	1994305	1994310		0.328393
NC_000913	1994310	1994315		0.193033
NC_000913	1994315	1994320		0.180737
NC_000913	1994320	1994325		0.182613
NC_000913	1994325	1994330		0.136457
NC_000913	1994330	1994335		0.208423
NC_000913	1994335	1994340		0.282587
NC_000913	1994340	1994345		0.355328
NC_000913	1994345	1994350		0.321837
NC_000913	1994350	1994355		0.364626
NC_000913	1994355	1994360		0.381620
NC_000913	1994360	1994365		0.515241
NC_000913	1994365	1994370		0.517224
NC_000913	1994370	1994375		0.660525
NC_000913	1994375	1994380		1.307014
NC_000913	1994380	1994385		1.275013
NC_000913	1994385	1994390		1.161009
NC_000913	1994390	1994395		1.029931
NC_000913	1994395	1994400		0.098312
NC_000913	1994400	1994405		0.037528
NC_000913	1994405	1994410		0.038364
NC_000913	1994410	1994415		0.020777
NC_000913	1994415	1994420		0.045878
NC_000913	1994420	1994425		0.058110
NC_000913	1994425	1994430		0.072898
NC_000913	1994430	1994435		0.084566
NC_000913	1994435	1994440		0.109523
NC_000913	1994440	1994445		0.135576
NC_000913	1994445	1994450		0.339239
NC_000913	1994450	1994455		0.239367
NC_000913	1994455	1994460		0.235380
NC_000913	1994460	1994465		0.219603
NC_000913	1994465	1994470		0.140756
NC_000913	1994470	1994475		0.111052
NC_000913	1994475	1994480		0.120998
NC_000913	1994480	1994485		0.110210
NC_000913	1994485	1994490		0.108344
NC_000913	1994490	1994495		0.171097
NC_000913	1994495	1994500		0.300381
NC_000913	1994500	1994505		0.387688
NC_000913	1994505	1994510		0.400404
NC_000913	1994510	1994515		0.145544
NC_000913	1994515	1994520		0.103045
NC_000913	1994520	1994525		0.068786
NC_000913	1994525	1994530		0.066361
NC_000913	1994530	1994535		0.079879
NC_000913	1994535	1994540		0.077868
NC_000913	1994540	1994545		0.069554
NC_000913	1994545	1994550		0.084800
NC_000913	1994550	1994555		0.125866
NC_000913	1994555	1994560		0.139966
NC_000913	1994560	1994565		0.237590
NC_000913	1994565	1994570		0.202766
NC_000913	1994570	1994575		0.158583
NC_000913	1994575	1994580		0.202313
NC_000913	1994580	1994585		0.122135
NC_000913	1994585	1994590		0.135107
NC_000913	1994590	1994595		0.131280
NC_000913	1994595	1994600		0.071285
NC_000913	1994600	1994605		0.172464
NC_000913	1994605	1994610		0.195298
NC_000913	1994610	1994615		0.239528
NC_000913	1994615	1994620		0.424775
NC_000913	1994620	1994625		0.391373
NC_000913	1994625	1994630		0.404166
NC_000913	1994630	1994635		0.447823
NC_000913	1994635	1994640		0.339731
NC_000913	1994640	1994645		0.196015
NC_000913	1994645	1994650		0.122995
NC_000913	1994650	1994655		0.040265
NC_000913	1994655	1994660		0.043567
NC_000913	1994660	1994665		0.053230
NC_000913	1994665	1994670		0.056474
NC_000913	1994670	1994675		0.025887
NC_000913	1994675	1994680		0.051795
NC_000913	1994680	1994685		0.083200
NC_000913	1994685	1994690		0.157484
NC_000913	1994690	1994695		0.203947
NC_000913	1994695	1994700		0.299845
NC_000913	1994700	1994705		0.851547
NC_000913	1994705	1994710		0.872099
NC_000913	1994710	1994715		0.704867
NC_000913	1994715	1994720		1.065195
NC_000913	1994720	1994725		1.223490
NC_000913	1994725	1994730		0.794789
NC_000913	1994730	1994735		0.704413
NC_000913	1994735	1994740		0.435510
NC_000913	1994740	1994745		0.383590
NC_000913	1994745	1994750		0.421953
NC_000913	1994750	1994755		0.344835
NC_000913	1994755	1994760		0.310114
NC_000913	1994760	1994765		0.278970
NC_000913	1994765	1994770		0.361716
NC_000913	1994770	1994775		0.433009
NC_000913	1994775	1994780		0.919406
NC_000913	1994780	1994785		1.053209
NC_000913	1994785	1994790		0.455039
NC_000913	1994790	1994795		0.444051
NC_000913	1994795	1994800		0.329743
NC_000913	1994800	1994805		0.132957
NC_000913	1994805	1994810		0.118541
NC_000913	1994810	1994815		0.174711
NC_000913	1994815	1994820		0.163557
NC_000913	1994820	1994825		0.127694
NC_000913	1994825	1994830		0.164156
NC_000913	1994830	1994835		0.179014
NC_000913	1994835	1994840		0.068535
NC_000913	1994840	1994845		0.058011
NC_000913	1994845	1994850		0.028506
NC_000913	1994850	1994855		0.039004
NC_000913	1994855	1994860		0.089135
NC_000913	1994860	1994865		0.083369
NC_000913	1994865	1994870		0.092983
NC_000913	1994870	1994875		0.093189
NC_000913	1994875	1994880		0.106224
NC_000913	1994880	1994885		0.105532
NC_000913	1994885	1994890		0.145031
NC_000913	1994890	1994895		0.171142
NC_000913	1994895	1994900		0.368090
NC_000913	1994900	1994905		0.365880
NC_000913	1994905	1994910		0.522893
NC_000913	1994910	1994915		0.544928
NC_000913	1994915	1994920		0.825006
NC_000913	1994920	1994925		0.909872
NC_000913	1994925	1994930		0.684245
NC_000913	1994930	1994935		0.599282
NC_000913	1994935	1994940		0.592109
NC_000913	1994940	1994945		0.720344
NC_000913	1994945	1994950		0.767013
NC_000913	1994950	1994955		0.761038
NC_000913	1994955	1994960		0.921774
NC_000913	1994960	1994965		0.894655
NC_000913	1994965	1994970		1.294612
NC_000913	1994970	1994975		1.559460
NC_000913	1994975	1994980		1.770403
NC_000913	1994980	1994985		1.582712
NC_000913	1994985	1994990		2.416008
NC_000913	1994990	1994995		2.487697
NC_000913	1994995	1995000		2.322641
NC_000913	1995000	1995005		2.476276
NC_000913	1995005	1995010		1.036931
NC_000913	1995010	1995015		0.852974
NC_000913	1995015	1995020		0.523027
NC_000913	1995020	1995025		0.240257
NC_000913	1995025	1995030		0.219778
NC_000913	1995030	1995035		0.214507
NC_000913	1995035	1995040		0.245857
NC_000913	1995040	1995045		0.210949
NC_000913	1995045	1995050		0.294313
NC_000913	1995050	1995055		0.414801
NC_000913	1995055	1995060		0.454471
NC_000913	1995060	1995065		0.407809
NC_000913	1995065	1995070		0.434503
NC_000913	1995070	1995075		0.449420
NC_000913	1995075	1995080		0.508515
NC_000913	1995080	1995085		0.424439
NC_000913	1995085	1995090		0.495243
NC_000913	1995090	1995095		0.535855
NC_000913	1995095	1995100		0.492304
NC_000913	1995100	1995105		0.490334
NC_000913	1995105	1995110		0.437834
NC_000913	1995110	1995115		0.406591
NC_000913	1995115	1995120		0.450897
NC_000913	1995120	1995125		0.471264
NC_000913	1995125	1995130		0.658176
NC_000913	1995130	1995135		0.690788
NC_000913	1995135	1995140		0.572904
NC_000913	1995140	1995145		0.162972
NC_000913	1995145	1995150		0.160968
NC_000913	1995150	1995155		0.141189
NC_000913	1995155	1995160		0.134356
NC_000913	1995160	1995165		0.144835
NC_000913	1995165	1995170		0.141740
NC_000913	1995170	1995175		0.157109
NC_000913	1995175	1995180		0.171157
NC_000913	1995180	1995185		0.320966
NC_000913	1995185	1995190		0.397616
NC_000913	1995190	1995195		0.795040
NC_000913	1995195	1995200		1.063365
NC_000913	1995200	1995205		0.932449
NC_000913	1995205	1995210		0.943300
NC_000913	1995210	1995215		0.829890
NC_000913	1995215	1995220		0.681310
NC_000913	1995220	1995225		0.709952
NC_000913	1995225	1995230		0.661966
NC_000913	1995230	1995235		0.529709
NC_000913	1995235	1995240		0.639423
NC_000913	1995240	1995245		0.476186
NC_000913	1995245	1995250		0.346059
NC_000913	1995250	1995255		0.297262
NC_000913	1995255	1995260		0.298886
NC_000913	1995260	1995265		0.178513
NC_000913	1995265	1995270		0.182434
NC_000913	1995270	1995275		0.194624
NC_000913	1995275	1995280		0.140315
NC_000913	1995280	1995285		0.311089
NC_000913	1995285	1995290		0.101123
NC_000913	1995290	1995295		0.044194
NC_000913	1995295	1995300		0.016718
NC_000913	1995300	1995305		0.008928
NC_000913	1995305	1995310		0.011201
NC_000913	1995310	1995315		0.014400
NC_000913	1995315	1995320		0.035608
NC_000913	1995320	1995325		0.033302
NC_000913	1995325	1995330		0.025432
NC_000913	1995330	1995335		0.025545
NC_000913	1995335	1995340		0.010343
NC_000913	1995340	1995345		0.008087
NC_000913	1995345	1995350		0.008614
NC_000913	1995350	1995355		0.005029
NC_000913	1995355	1995360		0.010137
NC_000913	1995360	1995365		0.024904
NC_000913	1995365	1995370		0.028471
NC_000913	1995370	1995375		0.182606
NC_000913	1995375	1995380		0.212987
NC_000913	1995380	1995385		0.310783
NC_000913	1995385	1995390		0.380482
NC_000913	1995390	1995395		0.389743
NC_000913	1995395	1995400		0.387958
NC_000913	1995400	1995405		0.407850
NC_000913	1995405	1995410		0.400602
NC_000913	1995410	1995415		0.447873
NC_000913	1995415	1995420		0.476845
NC_000913	1995420	1995425		0.531087
NC_000913	1995425	1995430		0.605170
NC_000913	1995430	1995435		0.822019
NC_000913	1995435	1995440		0.646208
NC_000913	1995440	1995445		0.340717
NC_000913	1995445	1995450		0.325403
NC_000913	1995450	1995455		0.260380
NC_000913	1995455	1995460		0.023220
NC_000913	1995460	1995465		0.007137
NC_000913	1995465	1995470		0.008117
NC_000913	1995470	1995475		0.004517
NC_000913	1995475	1995480		0.004022
NC_000913	1995480	1995485		0.010297
NC_000913	1995485	1995490		0.034384
NC_000913	1995490	1995495		0.162504
NC_000913	1995495	1995500		0.224925
NC_000913	1995500	1995505		0.243819
NC_000913	1995505	1995510		0.277596
NC_000913	1995510	1995515		0.270839
NC_000913	1995515	1995520		0.305072
NC_000913	1995520	1995525		0.407958
NC_000913	1995525	1995530		0.317619
NC_000913	1995530	1995535		0.309871
NC_000913	1995535	1995540		0.269044
NC_000913	1995540	1995545		0.341238
NC_000913	1995545	1995550		0.395569
NC_000913	1995550	1995555		0.434430
NC_000913	1995555	1995560		0.624210
NC_000913	1995560	1995565		0.561881
NC_000913	1995565	1995570		0.645307
NC_000913	1995570	1995575		0.720765
NC_000913	1995575	1995580		0.774490
NC_000913	1995580	1995585		0.663062
NC_000913	1995585	1995590		0.427171
NC_000913	1995590	1995595		0.376198
NC_000913	1995595	1995600		0.496083
NC_000913	1995600	1995605		0.442980
NC_000913	1995605	1995610		0.401086
NC_000913	1995610	1995615		0.307533
NC_000913	1995615	1995620		0.129877
NC_000913	1995620	1995625		0.105632
NC_000913	1995625	1995630		0.056169
NC_000913	1995630	1995635		0.050609
NC_000913	1995635	1995640		0.030389
NC_000913	1995640	1995645		0.027236
NC_000913	1995645	1995650		0.026194
NC_000913	1995650	1995655		0.024910
NC_000913	1995655	1995660		0.259979
NC_000913	1995660	1995665		0.513728
NC_000913	1995665	1995670		0.668328
NC_000913	1995670	1995675		0.767420
NC_000913	1995675	1995680		1.653192
NC_000913	1995680	1995685		1.389818
NC_000913	1995685	1995690		0.233226
NC_000913	1995690	1995695		0.180307
NC_000913	1995695	1995700		0.122868
NC_000913	1995700	1995705		0.026260
NC_000913	1995705	1995710		0.020575
NC_000913	1995710	1995715		0.016503
NC_000913	1995715	1995720		0.016853
NC_000913	1995720	1995725		0.019175
NC_000913	1995725	1995730		0.020081
NC_000913	1995730	1995735		0.018505
NC_000913	1995735	1995740		0.020836
NC_000913	1995740	1995745		0.012084
NC_000913	1995745	1995750		0.003620
NC_000913	1995750	1995755		0.004936
NC_000913	1995755	1995760		0.002380
NC_000913	1995760	1995765		0.002344
NC_000913	1995765	1995770		0.002382
NC_000913	1995770	1995775		0.003334
NC_000913	1995775	1995780		0.002219
NC_000913	1995780	1995785		0.001993
NC_000913	1995785	1995790		0.002787
NC_000913	1995790	1995795		0.002877
NC_000913	1995795	1995800		0.001665
NC_000913	1995800	1995805		0.002081
NC_000913	1995805	1995810		0.003682
NC_000913	1995810	1995815		0.003504
NC_000913	1995815	1995820		0.007586
NC_000913	1995820	1995825		0.012949
NC_000913	1995825	1995830		0.016514
NC_000913	1995830	1995835		0.017412
NC_000913	1995835	1995840		0.017552
NC_000913	1995840	1995845		0.014117
NC_000913	1995845	1995850		0.025669
NC_000913	1995850	1995855		0.023686
NC_000913	1995855	1995860		0.049849
NC_000913	1995860	1995865		0.067100
NC_000913	1995865	1995870		0.067316
NC_000913	1995870	1995875		0.128102
NC_000913	1995875	1995880		0.163982
NC_000913	1995880	1995885		0.169196
NC_000913	1995885	1995890		0.304557
NC_000913	1995890	1995895		0.465549
NC_000913	1995895	1995900		0.507486
NC_000913	1995900	1995905		0.597045
NC_000913	1995905	1995910		0.738194
NC_000913	1995910	1995915		0.738746
NC_000913	1995915	1995920		0.816344
NC_000913	1995920	1995925		0.824261
NC_000913	1995925	1995930		0.775083
NC_000913	1995930	1995935		0.818213
NC_000913	1995935	1995940		0.808089
NC_000913	1995940	1995945		1.034123
NC_000913	1995945	1995950		0.877810
NC_000913	1995950	1995955		0.892031
NC_000913	1995955	1995960		0.692024
NC_000913	1995960	1995965		0.680384
NC_000913	1995965	1995970		0.520981
NC_000913	1995970	1995975		0.468471
NC_000913	1995975	1995980		0.127227
NC_000913	1995980	1995985		0.093278
NC_000913	1995985	1995990		0.078988
NC_000913	1995990	1995995		0.085210
NC_000913	1995995	1996000		0.070307
NC_000913	1996000	1996005		0.086559
NC_000913	1996005	1996010		0.116273
NC_000913	1996010	1996015		0.147469
NC_000913	1996015	1996020		0.200913
NC_000913	1996020	1996025		0.423235
NC_000913	1996025	1996030		1.072448
NC_000913	1996030	1996035		1.107973
NC_000913	1996035	1996040		1.167330
NC_000913	1996040	1996045		1.510729
NC_000913	1996045	1996050		1.242964
NC_000913	1996050	1996055		1.069401
NC_000913	1996055	1996060		1.039127
NC_000913	1996060	1996065		0.934758
NC_000913	1996065	1996070		0.894992
NC_000913	1996070	1996075		0.813399
NC_000913	1996075	1996080		0.906333
NC_000913	1996080	1996085		0.876147
NC_000913	1996085	1996090		0.944763
NC_000913	1996090	1996095		0.828942
NC_000913	1996095	1996100		0.697061
NC_000913	1996100	1996105		0.770852
NC_000913	1996105	1996110		0.900261
NC_000913	1996110	1996115		0.843910
NC_000913	1996115	1996120		0.644181
NC_000913	1996120	1996125		0.348860
NC_000913	1996125	1996130		0.384516
NC_000913	1996130	1996135		0.354711
NC_000913	1996135	1996140		0.333693
NC_000913	1996140	1996145		0.401129
NC_000913	1996145	1996150		0.466833
NC_000913	1996150	1996155		0.565397
NC_000913	1996155	1996160		0.670638
NC_000913	1996160	1996165		1.019960
NC_000913	1996165	1996170		1.661401
NC_000913	1996170	1996175		1.776302
NC_000913	1996175	1996180		1.635231
NC_000913	1996180	1996185		1.392093
NC_000913	1996185	1996190		1.180794
NC_000913	1996190	1996195		1.018408
NC_000913	1996195	1996200		0.771985
NC_000913	1996200	1996205		0.462574
NC_000913	1996205	1996210		0.208024
NC_000913	1996210	1996215		0.093587
NC_000913	1996215	1996220		0.093025
NC_000913	1996220	1996225		0.046600
NC_000913	1996225	1996230		0.053294
NC_000913	1996230	1996235		0.064230
NC_000913	1996235	1996240		0.072297
NC_000913	1996240	1996245		0.110064
NC_000913	1996245	1996250		0.082314
NC_000913	1996250	1996255		0.096772
NC_000913	1996255	1996260		0.139745
NC_000913	1996260	1996265		0.150951
NC_000913	1996265	1996270		0.209855
NC_000913	1996270	1996275		0.220432
NC_000913	1996275	1996280		0.173814
NC_000913	1996280	1996285		0.401291
NC_000913	1996285	1996290		0.455619
NC_000913	1996290	1996295		0.450911
NC_000913	1996295	1996300		0.351638
NC_000913	1996300	1996305		0.420194
NC_000913	1996305	1996310		0.435310
NC_000913	1996310	1996315		0.455609
NC_000913	1996315	1996320		0.583777
NC_000913	1996320	1996325		0.603712
NC_000913	1996325	1996330		1.100461
NC_000913	1996330	1996335		0.131444
NC_000913	1996335	1996340		0.078354
NC_000913	1996340	1996345		0.066475
NC_000913	1996345	1996350		0.045692
NC_000913	1996350	1996355		0.067138
NC_000913	1996355	1996360		0.060646
NC_000913	1996360	1996365		0.077654
NC_000913	1996365	1996370		0.063548
NC_000913	1996370	1996375		0.073963
NC_000913	1996375	1996380		0.078991
NC_000913	1996380	1996385		0.660871
NC_000913	1996385	1996390		0.750085
NC_000913	1996390	1996395		0.861847
NC_000913	1996395	1996400		0.620994
NC_000913	1996400	1996405		0.571567
NC_000913	1996405	1996410		0.454097
NC_000913	1996410	1996415		0.300290
NC_000913	1996415	1996420		0.272150
NC_000913	1996420	1996425		0.260749
NC_000913	1996425	1996430		0.382362
NC_000913	1996430	1996435		0.599178
NC_000913	1996435	1996440		0.379421
NC_000913	1996440	1996445		0.349080
NC_000913	1996445	1996450		0.331512
NC_000913	1996450	1996455		0.307113
NC_000913	1996455	1996460		0.290111
NC_000913	1996460	1996465		0.303436
NC_000913	1996465	1996470		0.537202
NC_000913	1996470	1996475		0.385055
NC_000913	1996475	1996480		0.531771
NC_000913	1996480	1996485		0.369491
NC_000913	1996485	1996490		0.360073
NC_000913	1996490	1996495		0.257227
NC_000913	1996495	1996500		0.312835
NC_000913	1996500	1996505		0.401961
NC_000913	1996505	1996510		0.417138
NC_000913	1996510	1996515		0.475114
NC_000913	1996515	1996520		1.052427
NC_000913	1996520	1996525		1.254796
NC_000913	1996525	1996530		1.334924
NC_000913	1996530	1996535		1.465301
NC_000913	1996535	1996540		1.581025
NC_000913	1996540	1996545		2.072433
NC_000913	1996545	1996550		1.577503
NC_000913	1996550	1996555		0.914979
NC_000913	1996555	1996560		0.360536
NC_000913	1996560	1996565		0.096607
NC_000913	1996565	1996570		0.090702
NC_000913	1996570	1996575		0.091992
NC_000913	1996575	1996580		0.108340
NC_000913	1996580	1996585		0.123905
NC_000913	1996585	1996590		0.134518
NC_000913	1996590	1996595		0.151665
NC_000913	1996595	1996600		0.948916
NC_000913	1996600	1996605		0.321253
NC_000913	1996605	1996610		0.320403
NC_000913	1996610	1996615		0.333181
NC_000913	1996615	1996620		0.312457
NC_000913	1996620	1996625		0.286195
NC_000913	1996625	1996630		0.188867
NC_000913	1996630	1996635		0.205392
NC_000913	1996635	1996640		0.146017
NC_000913	1996640	1996645		0.135501
NC_000913	1996645	1996650		0.072632
NC_000913	1996650	1996655		0.122125
NC_000913	1996655	1996660		0.120215
NC_000913	1996660	1996665		0.150642
NC_000913	1996665	1996670		0.171710
NC_000913	1996670	1996675		0.088411
NC_000913	1996675	1996680		0.114216
NC_000913	1996680	1996685		0.115707
NC_000913	1996685	1996690		0.126420
NC_000913	1996690	1996695		0.140096
NC_000913	1996695	1996700		0.144992
NC_000913	1996700	1996705		0.094031
NC_000913	1996705	1996710		0.040420
NC_000913	1996710	1996715		0.055261
NC_000913	1996715	1996720		0.096448
NC_000913	1996720	1996725		0.221551
NC_000913	1996725	1996730		0.255168
NC_000913	1996730	1996735		0.227235
NC_000913	1996735	1996740		0.254694
NC_000913	1996740	1996745		0.383128
NC_000913	1996745	1996750		0.348886
NC_000913	1996750	1996755		0.318884
NC_000913	1996755	1996760		0.271052
NC_000913	1996760	1996765		0.262925
NC_000913	1996765	1996770		0.246665
NC_000913	1996770	1996775		0.238601
NC_000913	1996775	1996780		0.188513
NC_000913	1996780	1996785		0.211241
NC_000913	1996785	1996790		0.139373
NC_000913	1996790	1996795		0.146219
NC_000913	1996795	1996800		0.173216
NC_000913	1996800	1996805		0.209435
NC_000913	1996805	1996810		0.195446
NC_000913	1996810	1996815		0.227240
NC_000913	1996815	1996820		0.227845
NC_000913	1996820	1996825		0.215305
NC_000913	1996825	1996830		0.241673
NC_000913	1996830	1996835		0.293718
NC_000913	1996835	1996840		0.284956
NC_000913	1996840	1996845		0.301798
NC_000913	1996845	1996850		0.320698
NC_000913	1996850	1996855		0.296272
NC_000913	1996855	1996860		0.349822
NC_000913	1996860	1996865		0.548333
NC_000913	1996865	1996870		0.382699
NC_000913	1996870	1996875		0.444062
NC_000913	1996875	1996880		0.306444
NC_000913	1996880	1996885		0.898066
NC_000913	1996885	1996890		1.287870
NC_000913	1996890	1996895		2.680748
NC_000913	1996895	1996900		4.227291
NC_000913	1996900	1996905		4.726868
NC_000913	1996905	1996910		3.574527
NC_000913	1996910	1996915		5.863393
NC_000913	1996915	1996920		4.715663
NC_000913	1996920	1996925		4.384977
NC_000913	1996925	1996930		3.756838
NC_000913	1996930	1996935		4.237997
NC_000913	1996935	1996940		3.199835
NC_000913	1996940	1996945		3.148505
NC_000913	1996945	1996950		2.810556
NC_000913	1996950	1996955		2.429179
NC_000913	1996955	1996960		2.534417
NC_000913	1996960	1996965		2.414483
NC_000913	1996965	1996970		2.429543
NC_000913	1996970	1996975		1.648375
NC_000913	1996975	1996980		1.466109
NC_000913	1996980	1996985		1.290437
NC_000913	1996985	1996990		1.115443
NC_000913	1996990	1996995		1.337072
NC_000913	1996995	1997000		0.970008
NC_000913	1997000	1997005		0.995009
NC_000913	1997005	1997010		0.644609
NC_000913	1997010	1997015		0.584595
NC_000913	1997015	1997020		0.633275
NC_000913	1997020	1997025		0.602875
NC_000913	1997025	1997030		0.562778
NC_000913	1997030	1997035		0.637673
NC_000913	1997035	1997040		0.684729
NC_000913	1997040	1997045		0.922354
NC_000913	1997045	1997050		0.990779
NC_000913	1997050	1997055		1.566038
NC_000913	1997055	1997060		1.628087
NC_000913	1997060	1997065		1.860513
NC_000913	1997065	1997070		1.079362
NC_000913	1997070	1997075		0.824822
NC_000913	1997075	1997080		0.645846
NC_000913	1997080	1997085		0.609799
NC_000913	1997085	1997090		0.361194
NC_000913	1997090	1997095		0.189115
NC_000913	1997095	1997100		0.193660
NC_000913	1997100	1997105		0.218500
NC_000913	1997105	1997110		0.202850
NC_000913	1997110	1997115		0.216148
NC_000913	1997115	1997120		0.221799
NC_000913	1997120	1997125		0.463566
NC_000913	1997125	1997130		0.264321
NC_000913	1997130	1997135		0.288570
NC_000913	1997135	1997140		0.267570
NC_000913	1997140	1997145		0.282201
NC_000913	1997145	1997150		0.298532
NC_000913	1997150	1997155		0.357575
NC_000913	1997155	1997160		0.371112
NC_000913	1997160	1997165		0.424014
NC_000913	1997165	1997170		0.406225
NC_000913	1997170	1997175		0.484962
NC_000913	1997175	1997180		0.391507
NC_000913	1997180	1997185		0.333119
NC_000913	1997185	1997190		0.298724
NC_000913	1997190	1997195		0.124130
NC_000913	1997195	1997200		0.090221
NC_000913	1997200	1997205		0.089817
NC_000913	1997205	1997210		0.063815
NC_000913	1997210	1997215		0.146551
NC_000913	1997215	1997220		0.203800
NC_000913	1997220	1997225		0.320108
NC_000913	1997225	1997230		0.388096
NC_000913	1997230	1997235		0.167572
NC_000913	1997235	1997240		0.143917
NC_000913	1997240	1997245		0.146477
NC_000913	1997245	1997250		0.145240
NC_000913	1997250	1997255		0.105227
NC_000913	1997255	1997260		0.105103
NC_000913	1997260	1997265		0.151717
NC_000913	1997265	1997270		0.187998
NC_000913	1997270	1997275		0.225862
NC_000913	1997275	1997280		0.203328
NC_000913	1997280	1997285		0.205818
NC_000913	1997285	1997290		0.260892
NC_000913	1997290	1997295		0.258370
NC_000913	1997295	1997300		0.242091
NC_000913	1997300	1997305		0.248025
NC_000913	1997305	1997310		0.256447
NC_000913	1997310	1997315		0.611819
NC_000913	1997315	1997320		0.486453
NC_000913	1997320	1997325		0.583593
NC_000913	1997325	1997330		0.489844
NC_000913	1997330	1997335		0.488420
NC_000913	1997335	1997340		0.354848
NC_000913	1997340	1997345		0.369459
NC_000913	1997345	1997350		0.362095
NC_000913	1997350	1997355		0.513917
NC_000913	1997355	1997360		0.422044
NC_000913	1997360	1997365		0.360522
NC_000913	1997365	1997370		0.366548
NC_000913	1997370	1997375		0.400934
NC_000913	1997375	1997380		0.351552
NC_000913	1997380	1997385		0.408219
NC_000913	1997385	1997390		0.235643
NC_000913	1997390	1997395		0.240912
NC_000913	1997395	1997400		0.244187
NC_000913	1997400	1997405		0.232325
NC_000913	1997405	1997410		0.315304
NC_000913	1997410	1997415		0.376339
NC_000913	1997415	1997420		0.353751
NC_000913	1997420	1997425		0.259928
NC_000913	1997425	1997430		0.323079
NC_000913	1997430	1997435		0.301626
NC_000913	1997435	1997440		0.247669
NC_000913	1997440	1997445		0.219964
NC_000913	1997445	1997450		0.194025
NC_000913	1997450	1997455		0.202146
NC_000913	1997455	1997460		0.200991
NC_000913	1997460	1997465		0.176197
NC_000913	1997465	1997470		0.182906
NC_000913	1997470	1997475		0.341917
NC_000913	1997475	1997480		0.246515
NC_000913	1997480	1997485		0.220139
NC_000913	1997485	1997490		0.227958
NC_000913	1997490	1997495		0.265169
NC_000913	1997495	1997500		0.364484
NC_000913	1997500	1997505		0.341524
NC_000913	1997505	1997510		0.303375
NC_000913	1997510	1997515		0.304728
NC_000913	1997515	1997520		0.205688
NC_000913	1997520	1997525		0.168393
NC_000913	1997525	1997530		0.209696
NC_000913	1997530	1997535		0.227723
NC_000913	1997535	1997540		0.118768
NC_000913	1997540	1997545		0.042572
NC_000913	1997545	1997550		0.030356
NC_000913	1997550	1997555		0.017048
NC_000913	1997555	1997560		0.010779
NC_000913	1997560	1997565		0.010039
NC_000913	1997565	1997570		0.007349
NC_000913	1997570	1997575		0.005397
NC_000913	1997575	1997580		0.035018
NC_000913	1997580	1997585		0.070716
NC_000913	1997585	1997590		0.101587
NC_000913	1997590	1997595		0.115861
NC_000913	1997595	1997600		0.204163
NC_000913	1997600	1997605		0.995484
NC_000913	1997605	1997610		1.011538
NC_000913	1997610	1997615		1.282034
NC_000913	1997615	1997620		1.597094
NC_000913	1997620	1997625		0.755086
NC_000913	1997625	1997630		0.025314
NC_000913	1997630	1997635		0.022074
NC_000913	1997635	1997640		0.016737
NC_000913	1997640	1997645		0.021558
NC_000913	1997645	1997650		0.020584
NC_000913	1997650	1997655		0.021581
NC_000913	1997655	1997660		0.069384
NC_000913	1997660	1997665		0.126617
NC_000913	1997665	1997670		0.219165
NC_000913	1997670	1997675		0.324122
NC_000913	1997675	1997680		0.349737
NC_000913	1997680	1997685		0.234973
NC_000913	1997685	1997690		0.206809
NC_000913	1997690	1997695		0.146277
NC_000913	1997695	1997700		0.195641
NC_000913	1997700	1997705		0.311137
NC_000913	1997705	1997710		0.297670
NC_000913	1997710	1997715		0.126025
NC_000913	1997715	1997720		0.152428
NC_000913	1997720	1997725		0.083804
NC_000913	1997725	1997730		0.145762
NC_000913	1997730	1997735		0.120005
NC_000913	1997735	1997740		0.115283
NC_000913	1997740	1997745		0.142672
NC_000913	1997745	1997750		0.170724
NC_000913	1997750	1997755		0.279998
NC_000913	1997755	1997760		0.226872
NC_000913	1997760	1997765		0.222155
NC_000913	1997765	1997770		0.194444
NC_000913	1997770	1997775		0.187048
NC_000913	1997775	1997780		0.221792
NC_000913	1997780	1997785		0.299776
NC_000913	1997785	1997790		0.433664
NC_000913	1997790	1997795		0.326638
NC_000913	1997795	1997800		0.200909
NC_000913	1997800	1997805		0.092650
NC_000913	1997805	1997810		0.017130
NC_000913	1997810	1997815		0.006165
NC_000913	1997815	1997820		0.006841
NC_000913	1997820	1997825		0.004670
NC_000913	1997825	1997830		0.012479
NC_000913	1997830	1997835		0.011225
NC_000913	1997835	1997840		0.012758
NC_000913	1997840	1997845		0.098783
NC_000913	1997845	1997850		0.767509
NC_000913	1997850	1997855		1.006151
NC_000913	1997855	1997860		0.799602
NC_000913	1997860	1997865		0.670360
NC_000913	1997865	1997870		0.637637
NC_000913	1997870	1997875		0.463633
NC_000913	1997875	1997880		0.538306
NC_000913	1997880	1997885		0.592558
NC_000913	1997885	1997890		0.671518
NC_000913	1997890	1997895		0.538446
NC_000913	1997895	1997900		0.527012
NC_000913	1997900	1997905		0.423116
NC_000913	1997905	1997910		0.465132
NC_000913	1997910	1997915		0.417444
NC_000913	1997915	1997920		0.233187
NC_000913	1997920	1997925		0.280685
NC_000913	1997925	1997930		0.450619
NC_000913	1997930	1997935		0.313626
NC_000913	1997935	1997940		0.402151
NC_000913	1997940	1997945		0.439917
NC_000913	1997945	1997950		0.616921
NC_000913	1997950	1997955		0.331589
NC_000913	1997955	1997960		0.277746
NC_000913	1997960	1997965		0.364132
NC_000913	1997965	1997970		0.381961
NC_000913	1997970	1997975		0.248165
NC_000913	1997975	1997980		0.213806
NC_000913	1997980	1997985		0.252958
NC_000913	1997985	1997990		0.258359
NC_000913	1997990	1997995		0.269903
NC_000913	1997995	1998000		0.232441
NC_000913	1998000	1998005		0.285026
NC_000913	1998005	1998010		0.405651
NC_000913	1998010	1998015		0.785216
NC_000913	1998015	1998020		0.928678
NC_000913	1998020	1998025		0.726092
NC_000913	1998025	1998030		1.100040
NC_000913	1998030	1998035		0.698135
NC_000913	1998035	1998040		0.724094
NC_000913	1998040	1998045		0.714181
NC_000913	1998045	1998050		0.743721
NC_000913	1998050	1998055		0.937312
NC_000913	1998055	1998060		0.935464
NC_000913	1998060	1998065		0.906477
NC_000913	1998065	1998070		0.858188
NC_000913	1998070	1998075		1.018150
NC_000913	1998075	1998080		1.058647
NC_000913	1998080	1998085		0.981461
NC_000913	1998085	1998090		0.895931
NC_000913	1998090	1998095		0.964899
NC_000913	1998095	1998100		0.952897
NC_000913	1998100	1998105		0.922043
NC_000913	1998105	1998110		0.451784
NC_000913	1998110	1998115		0.434986
NC_000913	1998115	1998120		0.409972
NC_000913	1998120	1998125		0.360027
NC_000913	1998125	1998130		0.340695
NC_000913	1998130	1998135		0.361624
NC_000913	1998135	1998140		0.455146
NC_000913	1998140	1998145		0.237684
NC_000913	1998145	1998150		0.122051
NC_000913	1998150	1998155		0.082804
NC_000913	1998155	1998160		0.082734
NC_000913	1998160	1998165		0.082321
NC_000913	1998165	1998170		0.079584
NC_000913	1998170	1998175		0.127508
NC_000913	1998175	1998180		0.162630
NC_000913	1998180	1998185		0.156491
NC_000913	1998185	1998190		0.174873
NC_000913	1998190	1998195		0.168431
NC_000913	1998195	1998200		0.173211
NC_000913	1998200	1998205		0.250108
NC_000913	1998205	1998210		0.272216
NC_000913	1998210	1998215		0.408192
NC_000913	1998215	1998220		0.561146
NC_000913	1998220	1998225		0.512030
NC_000913	1998225	1998230		0.299798
NC_000913	1998230	1998235		0.243670
NC_000913	1998235	1998240		0.185749
NC_000913	1998240	1998245		0.186041
NC_000913	1998245	1998250		0.180598
NC_000913	1998250	1998255		0.157985
NC_000913	1998255	1998260		0.156641
NC_000913	1998260	1998265		0.175302
NC_000913	1998265	1998270		0.356880
NC_000913	1998270	1998275		0.428856
NC_000913	1998275	1998280		0.374055
NC_000913	1998280	1998285		0.303726
NC_000913	1998285	1998290		0.346671
NC_000913	1998290	1998295		0.406846
NC_000913	1998295	1998300		0.408161
NC_000913	1998300	1998305		0.468810
NC_000913	1998305	1998310		0.528827
NC_000913	1998310	1998315		0.258386
NC_000913	1998315	1998320		0.239184
NC_000913	1998320	1998325		0.264663
NC_000913	1998325	1998330		0.256107
NC_000913	1998330	1998335		0.251376
NC_000913	1998335	1998340		0.387972
NC_000913	1998340	1998345		0.397505
NC_000913	1998345	1998350		0.807259
NC_000913	1998350	1998355		0.663534
NC_000913	1998355	1998360		0.779826
NC_000913	1998360	1998365		1.156582
NC_000913	1998365	1998370		1.404903
NC_000913	1998370	1998375		1.180159
NC_000913	1998375	1998380		1.194548
NC_000913	1998380	1998385		1.019166
NC_000913	1998385	1998390		0.982014
NC_000913	1998390	1998395		0.841557
NC_000913	1998395	1998400		0.952869
NC_000913	1998400	1998405		1.057935
NC_000913	1998405	1998410		0.904757
NC_000913	1998410	1998415		1.069453
NC_000913	1998415	1998420		0.972418
NC_000913	1998420	1998425		0.428053
NC_000913	1998425	1998430		0.394394
NC_000913	1998430	1998435		0.360954
NC_000913	1998435	1998440		0.529523
NC_000913	1998440	1998445		0.448551
NC_000913	1998445	1998450		0.555973
NC_000913	1998450	1998455		0.267943
NC_000913	1998455	1998460		0.122227
NC_000913	1998460	1998465		0.046649
NC_000913	1998465	1998470		0.032262
NC_000913	1998470	1998475		0.031326
NC_000913	1998475	1998480		0.048259
NC_000913	1998480	1998485		0.058224
NC_000913	1998485	1998490		0.066877
NC_000913	1998490	1998495		0.067856
NC_000913	1998495	1998500		0.059117
NC_000913	1998500	1998505		0.073835
NC_000913	1998505	1998510		0.110047
NC_000913	1998510	1998515		0.088739
NC_000913	1998515	1998520		0.139056
NC_000913	1998520	1998525		0.110027
NC_000913	1998525	1998530		0.115972
NC_000913	1998530	1998535		0.121776
NC_000913	1998535	1998540		0.117772
NC_000913	1998540	1998545		0.059852
NC_000913	1998545	1998550		0.181288
NC_000913	1998550	1998555		0.163051
NC_000913	1998555	1998560		0.075796
NC_000913	1998560	1998565		0.072051
NC_000913	1998565	1998570		0.083959
NC_000913	1998570	1998575		0.058727
NC_000913	1998575	1998580		0.049650
NC_000913	1998580	1998585		0.030472
NC_000913	1998585	1998590		0.038471
NC_000913	1998590	1998595		0.027161
NC_000913	1998595	1998600		0.044507
NC_000913	1998600	1998605		0.056064
NC_000913	1998605	1998610		0.052625
NC_000913	1998610	1998615		0.077045
NC_000913	1998615	1998620		0.147316
NC_000913	1998620	1998625		0.322903
NC_000913	1998625	1998630		0.158008
NC_000913	1998630	1998635		0.133192
NC_000913	1998635	1998640		0.110230
NC_000913	1998640	1998645		0.127054
NC_000913	1998645	1998650		0.092969
NC_000913	1998650	1998655		0.094748
NC_000913	1998655	1998660		0.097625
NC_000913	1998660	1998665		0.136613
NC_000913	1998665	1998670		0.154436
NC_000913	1998670	1998675		0.245220
NC_000913	1998675	1998680		0.228360
NC_000913	1998680	1998685		0.347123
NC_000913	1998685	1998690		0.373187
NC_000913	1998690	1998695		0.421538
NC_000913	1998695	1998700		0.359609
NC_000913	1998700	1998705		0.366544
NC_000913	1998705	1998710		0.389179
NC_000913	1998710	1998715		0.421981
NC_000913	1998715	1998720		0.368887
NC_000913	1998720	1998725		0.128009
NC_000913	1998725	1998730		0.048493
NC_000913	1998730	1998735		0.040016
NC_000913	1998735	1998740		0.043409
NC_000913	1998740	1998745		0.031545
NC_000913	1998745	1998750		0.036155
NC_000913	1998750	1998755		0.032989
NC_000913	1998755	1998760		0.034178
NC_000913	1998760	1998765		0.034600
NC_000913	1998765	1998770		0.033196
NC_000913	1998770	1998775		0.175693
NC_000913	1998775	1998780		0.316829
NC_000913	1998780	1998785		0.458038
NC_000913	1998785	1998790		0.611304
NC_000913	1998790	1998795		0.678061
NC_000913	1998795	1998800		0.626167
NC_000913	1998800	1998805		0.747045
NC_000913	1998805	1998810		0.163549
NC_000913	1998810	1998815		0.148153
NC_000913	1998815	1998820		0.130766
NC_000913	1998820	1998825		0.141903
NC_000913	1998825	1998830		0.122105
NC_000913	1998830	1998835		0.121694
NC_000913	1998835	1998840		0.124610
NC_000913	1998840	1998845		0.230342
NC_000913	1998845	1998850		0.470732
NC_000913	1998850	1998855		0.232915
NC_000913	1998855	1998860		0.280531
NC_000913	1998860	1998865		0.209375
NC_000913	1998865	1998870		0.101049
NC_000913	1998870	1998875		0.093449
NC_000913	1998875	1998880		0.083008
NC_000913	1998880	1998885		0.107961
NC_000913	1998885	1998890		0.132082
NC_000913	1998890	1998895		0.138252
NC_000913	1998895	1998900		0.139903
NC_000913	1998900	1998905		0.127133
NC_000913	1998905	1998910		0.192376
NC_000913	1998910	1998915		0.232462
NC_000913	1998915	1998920		0.215165
NC_000913	1998920	1998925		0.251643
NC_000913	1998925	1998930		0.365925
NC_000913	1998930	1998935		0.124427
NC_000913	1998935	1998940		0.149382
NC_000913	1998940	1998945		0.168611
NC_000913	1998945	1998950		0.235029
NC_000913	1998950	1998955		0.191817
NC_000913	1998955	1998960		0.266154
NC_000913	1998960	1998965		0.252847
NC_000913	1998965	1998970		0.254626
NC_000913	1998970	1998975		0.298707
NC_000913	1998975	1998980		0.312410
NC_000913	1998980	1998985		0.215800
NC_000913	1998985	1998990		0.218811
NC_000913	1998990	1998995		0.197777
NC_000913	1998995	1999000		0.146266
NC_000913	1999000	1999005		0.102733
NC_000913	1999005	1999010		0.109967
NC_000913	1999010	1999015		0.109711
NC_000913	1999015	1999020		0.100934
NC_000913	1999020	1999025		0.109772
NC_000913	1999025	1999030		0.085501
NC_000913	1999030	1999035		0.116455
NC_000913	1999035	1999040		0.219243
NC_000913	1999040	1999045		0.239882
NC_000913	1999045	1999050		0.216874
NC_000913	1999050	1999055		0.184822
NC_000913	1999055	1999060		0.198597
NC_000913	1999060	1999065		0.182372
NC_000913	1999065	1999070		0.162823
NC_000913	1999070	1999075		0.119592
NC_000913	1999075	1999080		0.159727
NC_000913	1999080	1999085		0.122651
NC_000913	1999085	1999090		0.076645
NC_000913	1999090	1999095		0.092462
NC_000913	1999095	1999100		0.077161
NC_000913	1999100	1999105		0.070084
NC_000913	1999105	1999110		0.090794
NC_000913	1999110	1999115		0.396141
NC_000913	1999115	1999120		0.277408
NC_000913	1999120	1999125		0.241275
NC_000913	1999125	1999130		0.189061
NC_000913	1999130	1999135		0.123555
NC_000913	1999135	1999140		0.040128
NC_000913	1999140	1999145		0.034716
NC_000913	1999145	1999150		0.042898
NC_000913	1999150	1999155		0.087589
NC_000913	1999155	1999160		0.095978
NC_000913	1999160	1999165		0.102782
NC_000913	1999165	1999170		0.142610
NC_000913	1999170	1999175		0.253312
NC_000913	1999175	1999180		0.244954
NC_000913	1999180	1999185		0.241707
NC_000913	1999185	1999190		0.255312
NC_000913	1999190	1999195		0.265578
NC_000913	1999195	1999200		0.274804
NC_000913	1999200	1999205		0.290398
NC_000913	1999205	1999210		0.280632
NC_000913	1999210	1999215		0.335511
NC_000913	1999215	1999220		0.403168
NC_000913	1999220	1999225		0.583073
NC_000913	1999225	1999230		0.654088
NC_000913	1999230	1999235		0.750034
NC_000913	1999235	1999240		0.718002
NC_000913	1999240	1999245		1.027046
NC_000913	1999245	1999250		0.984615
NC_000913	1999250	1999255		0.998643
NC_000913	1999255	1999260		1.001203
NC_000913	1999260	1999265		1.043951
NC_000913	1999265	1999270		1.002400
NC_000913	1999270	1999275		0.750476
NC_000913	1999275	1999280		0.643763
NC_000913	1999280	1999285		0.494246
NC_000913	1999285	1999290		0.571501
NC_000913	1999290	1999295		0.330001
NC_000913	1999295	1999300		0.307140
NC_000913	1999300	1999305		0.257021
NC_000913	1999305	1999310		0.226897
NC_000913	1999310	1999315		0.291105
NC_000913	1999315	1999320		0.333156
NC_000913	1999320	1999325		0.271918
NC_000913	1999325	1999330		0.273128
NC_000913	1999330	1999335		0.335303
NC_000913	1999335	1999340		0.275067
NC_000913	1999340	1999345		0.201358
NC_000913	1999345	1999350		0.164881
NC_000913	1999350	1999355		0.139844
NC_000913	1999355	1999360		0.120999
NC_000913	1999360	1999365		0.175528
NC_000913	1999365	1999370		0.131101
NC_000913	1999370	1999375		0.642463
NC_000913	1999375	1999380		0.633189
NC_000913	1999380	1999385		0.665558
NC_000913	1999385	1999390		0.655516
NC_000913	1999390	1999395		0.745559
NC_000913	1999395	1999400		0.603138
NC_000913	1999400	1999405		0.328287
NC_000913	1999405	1999410		0.338044
NC_000913	1999410	1999415		0.231120
NC_000913	1999415	1999420		0.208905
NC_000913	1999420	1999425		0.214812
NC_000913	1999425	1999430		0.245288
NC_000913	1999430	1999435		0.197532
NC_000913	1999435	1999440		0.148588
NC_000913	1999440	1999445		0.143787
NC_000913	1999445	1999450		0.139291
NC_000913	1999450	1999455		0.111513
NC_000913	1999455	1999460		0.092152
NC_000913	1999460	1999465		0.092859
NC_000913	1999465	1999470		0.108458
NC_000913	1999470	1999475		0.117321
NC_000913	1999475	1999480		0.121835
NC_000913	1999480	1999485		0.069903
NC_000913	1999485	1999490		0.063071
NC_000913	1999490	1999495		0.073638
NC_000913	1999495	1999500		0.051960
NC_000913	1999500	1999505		0.050992
NC_000913	1999505	1999510		0.045356
NC_000913	1999510	1999515		0.052132
NC_000913	1999515	1999520		0.054990
NC_000913	1999520	1999525		0.114293
NC_000913	1999525	1999530		0.083439
NC_000913	1999530	1999535		0.052355
NC_000913	1999535	1999540		0.051593
NC_000913	1999540	1999545		0.057359
NC_000913	1999545	1999550		0.050388
NC_000913	1999550	1999555		0.068242
NC_000913	1999555	1999560		0.072526
NC_000913	1999560	1999565		0.061042
NC_000913	1999565	1999570		0.057683
NC_000913	1999570	1999575		0.058950
NC_000913	1999575	1999580		0.022366
NC_000913	1999580	1999585		0.064253
NC_000913	1999585	1999590		0.071475
NC_000913	1999590	1999595		0.096372
NC_000913	1999595	1999600		0.224777
NC_000913	1999600	1999605		0.338519
NC_000913	1999605	1999610		0.342188
NC_000913	1999610	1999615		0.238534
NC_000913	1999615	1999620		0.234399
NC_000913	1999620	1999625		0.160044
NC_000913	1999625	1999630		0.129423
NC_000913	1999630	1999635		0.084798
NC_000913	1999635	1999640		0.111378
NC_000913	1999640	1999645		0.117783
NC_000913	1999645	1999650		0.175078
NC_000913	1999650	1999655		0.271449
NC_000913	1999655	1999660		0.201561
NC_000913	1999660	1999665		0.564783
NC_000913	1999665	1999670		0.641266
NC_000913	1999670	1999675		0.756515
NC_000913	1999675	1999680		1.050420
NC_000913	1999680	1999685		0.796660
NC_000913	1999685	1999690		0.720668
NC_000913	1999690	1999695		0.755847
NC_000913	1999695	1999700		0.488546
NC_000913	1999700	1999705		0.419633
NC_000913	1999705	1999710		0.401492
NC_000913	1999710	1999715		0.404666
NC_000913	1999715	1999720		0.382886
NC_000913	1999720	1999725		0.488522
NC_000913	1999725	1999730		0.462796
NC_000913	1999730	1999735		0.474007
NC_000913	1999735	1999740		0.645167
NC_000913	1999740	1999745		0.568647
NC_000913	1999745	1999750		0.735272
NC_000913	1999750	1999755		0.821684
NC_000913	1999755	1999760		0.880849
NC_000913	1999760	1999765		1.226451
NC_000913	1999765	1999770		1.304782
NC_000913	1999770	1999775		1.165573
NC_000913	1999775	1999780		1.277724
NC_000913	1999780	1999785		1.062668
NC_000913	1999785	1999790		1.082495
NC_000913	1999790	1999795		1.113412
NC_000913	1999795	1999800		1.249426
NC_000913	1999800	1999805		0.863427
NC_000913	1999805	1999810		0.876622
NC_000913	1999810	1999815		1.070006
NC_000913	1999815	1999820		0.730562
NC_000913	1999820	1999825		0.618204
NC_000913	1999825	1999830		0.557373
NC_000913	1999830	1999835		0.610991
NC_000913	1999835	1999840		0.708821
NC_000913	1999840	1999845		0.779018
NC_000913	1999845	1999850		0.775909
NC_000913	1999850	1999855		0.555078
NC_000913	1999855	1999860		0.378840
NC_000913	1999860	1999865		0.148786
NC_000913	1999865	1999870		0.124056
NC_000913	1999870	1999875		0.085751
NC_000913	1999875	1999880		0.087854
NC_000913	1999880	1999885		0.066381
NC_000913	1999885	1999890		0.100443
NC_000913	1999890	1999895		0.105481
NC_000913	1999895	1999900		0.105648
NC_000913	1999900	1999905		0.082002
NC_000913	1999905	1999910		0.057838
NC_000913	1999910	1999915		0.093057
NC_000913	1999915	1999920		0.074628
NC_000913	1999920	1999925		0.081917
NC_000913	1999925	1999930		0.081740
NC_000913	1999930	1999935		0.076063
NC_000913	1999935	1999940		0.065222
NC_000913	1999940	1999945		0.066026
NC_000913	1999945	1999950		0.045823
NC_000913	1999950	1999955		0.029303
NC_000913	1999955	1999960		0.035169
NC_000913	1999960	1999965		0.035821
NC_000913	1999965	1999970		0.064414
NC_000913	1999970	1999975		0.053515
NC_000913	1999975	1999980		0.056352
NC_000913	1999980	1999985		0.102197
NC_000913	1999985	1999990		0.077467
NC_000913	1999990	1999995		0.083951
NC_000913	1999995	2000000		0.081783
NC_000913	2000000	2000005		0.033089
NC_000913	2000005	2000010		0.169448
NC_000913	2000010	2000015		0.200203
NC_000913	2000015	2000020		0.184476
NC_000913	2000020	2000025		0.209961
NC_000913	2000025	2000030		0.247962
NC_000913	2000030	2000035		0.490586
NC_000913	2000035	2000040		0.552303
NC_000913	2000040	2000045		0.605209
NC_000913	2000045	2000050		0.722194
NC_000913	2000050	2000055		0.987135
NC_000913	2000055	2000060		1.223133
NC_000913	2000060	2000065		1.420013
NC_000913	2000065	2000070		1.513640
NC_000913	2000070	2000075		1.894221
NC_000913	2000075	2000080		0.880016
NC_000913	2000080	2000085		0.706391
NC_000913	2000085	2000090		0.464471
NC_000913	2000090	2000095		0.422375
NC_000913	2000095	2000100		0.284835
NC_000913	2000100	2000105		0.266387
NC_000913	2000105	2000110		0.203045
NC_000913	2000110	2000115		0.170019
NC_000913	2000115	2000120		0.208830
NC_000913	2000120	2000125		0.263701
NC_000913	2000125	2000130		0.300038
NC_000913	2000130	2000135		0.362892
NC_000913	2000135	2000140		0.338281
NC_000913	2000140	2000145		0.351162
NC_000913	2000145	2000150		0.380715
NC_000913	2000150	2000155		0.362829
NC_000913	2000155	2000160		0.322942
NC_000913	2000160	2000165		0.346478
NC_000913	2000165	2000170		0.340519
NC_000913	2000170	2000175		0.387589
NC_000913	2000175	2000180		0.425699
NC_000913	2000180	2000185		0.415806
NC_000913	2000185	2000190		0.333646
NC_000913	2000190	2000195		0.123320
NC_000913	2000195	2000200		0.178979
NC_000913	2000200	2000205		0.153938
NC_000913	2000205	2000210		0.204172
NC_000913	2000210	2000215		0.267177
NC_000913	2000215	2000220		0.152445
NC_000913	2000220	2000225		0.133403
NC_000913	2000225	2000230		0.125321
NC_000913	2000230	2000235		0.158796
NC_000913	2000235	2000240		0.113307
NC_000913	2000240	2000245		0.129834
NC_000913	2000245	2000250		0.065472
NC_000913	2000250	2000255		0.069048
NC_000913	2000255	2000260		0.061199
NC_000913	2000260	2000265		0.062359
NC_000913	2000265	2000270		0.061184
NC_000913	2000270	2000275		0.059538
NC_000913	2000275	2000280		0.129856
NC_000913	2000280	2000285		0.574449
NC_000913	2000285	2000290		0.881692
NC_000913	2000290	2000295		0.768354
NC_000913	2000295	2000300		0.576197
NC_000913	2000300	2000305		0.374381
NC_000913	2000305	2000310		0.344013
NC_000913	2000310	2000315		0.370880
NC_000913	2000315	2000320		0.442743
NC_000913	2000320	2000325		0.333384
NC_000913	2000325	2000330		0.402206
NC_000913	2000330	2000335		0.379628
NC_000913	2000335	2000340		0.375501
NC_000913	2000340	2000345		0.260718
NC_000913	2000345	2000350		0.249433
NC_000913	2000350	2000355		0.135415
NC_000913	2000355	2000360		0.153111
NC_000913	2000360	2000365		0.127392
NC_000913	2000365	2000370		0.148140
NC_000913	2000370	2000375		0.151376
NC_000913	2000375	2000380		0.142307
NC_000913	2000380	2000385		0.167765
NC_000913	2000385	2000390		0.326900
NC_000913	2000390	2000395		0.488310
NC_000913	2000395	2000400		0.490484
NC_000913	2000400	2000405		0.573455
NC_000913	2000405	2000410		0.507451
NC_000913	2000410	2000415		0.500434
NC_000913	2000415	2000420		0.541442
NC_000913	2000420	2000425		0.576182
NC_000913	2000425	2000430		0.621033
NC_000913	2000430	2000435		0.668554
NC_000913	2000435	2000440		0.789257
NC_000913	2000440	2000445		1.220164
NC_000913	2000445	2000450		1.169895
NC_000913	2000450	2000455		1.255064
NC_000913	2000455	2000460		1.201921
NC_000913	2000460	2000465		1.302916
NC_000913	2000465	2000470		1.201740
NC_000913	2000470	2000475		1.429498
NC_000913	2000475	2000480		1.293605
NC_000913	2000480	2000485		1.047130
NC_000913	2000485	2000490		0.544736
NC_000913	2000490	2000495		0.605447
NC_000913	2000495	2000500		0.552536
NC_000913	2000500	2000505		0.578551
NC_000913	2000505	2000510		0.592019
NC_000913	2000510	2000515		0.651757
NC_000913	2000515	2000520		0.611459
NC_000913	2000520	2000525		0.592790
NC_000913	2000525	2000530		0.469260
NC_000913	2000530	2000535		0.318237
NC_000913	2000535	2000540		0.264870
NC_000913	2000540	2000545		0.158516
NC_000913	2000545	2000550		0.102144
NC_000913	2000550	2000555		0.139080
NC_000913	2000555	2000560		0.105866
NC_000913	2000560	2000565		0.140453
NC_000913	2000565	2000570		0.113818
NC_000913	2000570	2000575		0.170363
NC_000913	2000575	2000580		0.244378
NC_000913	2000580	2000585		0.333981
NC_000913	2000585	2000590		0.331629
NC_000913	2000590	2000595		0.388943
NC_000913	2000595	2000600		0.399572
NC_000913	2000600	2000605		0.364917
NC_000913	2000605	2000610		0.379298
NC_000913	2000610	2000615		0.202022
NC_000913	2000615	2000620		0.229797
NC_000913	2000620	2000625		0.085873
NC_000913	2000625	2000630		0.060605
NC_000913	2000630	2000635		0.062220
NC_000913	2000635	2000640		0.050161
NC_000913	2000640	2000645		0.026950
NC_000913	2000645	2000650		0.027866
NC_000913	2000650	2000655		0.032134
NC_000913	2000655	2000660		0.029791
NC_000913	2000660	2000665		0.012663
NC_000913	2000665	2000670		0.004543
NC_000913	2000670	2000675		0.001981
NC_000913	2000675	2000680		0.002652
NC_000913	2000680	2000685		0.002206
NC_000913	2000685	2000690		0.002328
NC_000913	2000690	2000695		0.000593
NC_000913	2000695	2000700		0.000155
NC_000913	2000700	2000705		0.000137
NC_000913	2000705	2000710		0.000207
NC_000913	2000710	2000715		0.000217
NC_000913	2000715	2000720		0.000229
NC_000913	2000720	2000725		0.000271
NC_000913	2000725	2000730		0.000553
NC_000913	2000730	2000735		0.000282
NC_000913	2000735	2000740		0.000025
NC_000913	2000740	2000745		0.000002
NC_000913	2000745	2000750		0.000126
NC_000913	2000750	2000755		0.000159
NC_000913	2000755	2000760		0.000124
NC_000913	2000760	2000765		0.000107
NC_000913	2000765	2000770		0.000221
NC_000913	2000770	2000775		0.000247
NC_000913	2000775	2000780		0.000189
NC_000913	2000780	2000785		0.000152
NC_000913	2000785	2000790		0.000151
NC_000913	2000790	2000795		0.000128
NC_000913	2000795	2000800		0.000021
NC_000913	2000800	2000805		0.000035
NC_000913	2000805	2000810		0.000037
NC_000913	2000810	2000815		0.000034
NC_000913	2000815	2000820		0.000046
NC_000913	2000820	2000825		0.000042
NC_000913	2000825	2000830		0.000023
NC_000913	2000830	2000835		0.000022
NC_000913	2000835	2000840		0.000053
NC_000913	2000840	2000845		0.000534
NC_000913	2000845	2000850		0.000695
NC_000913	2000850	2000855		0.001863
NC_000913	2000855	2000860		0.007585
NC_000913	2000860	2000865		0.015899
NC_000913	2000865	2000870		0.022212
NC_000913	2000870	2000875		0.025216
NC_000913	2000875	2000880		0.021793
NC_000913	2000880	2000885		0.022253
NC_000913	2000885	2000890		0.022326
NC_000913	2000890	2000895		0.030186
NC_000913	2000895	2000900		0.098945
NC_000913	2000900	2000905		0.109513
NC_000913	2000905	2000910		0.177742
NC_000913	2000910	2000915		0.211535
NC_000913	2000915	2000920		0.227075
NC_000913	2000920	2000925		0.295245
NC_000913	2000925	2000930		0.402236
NC_000913	2000930	2000935		0.408249
NC_000913	2000935	2000940		0.372933
NC_000913	2000940	2000945		0.431666
NC_000913	2000945	2000950		0.501418
NC_000913	2000950	2000955		0.480672
NC_000913	2000955	2000960		0.366654
NC_000913	2000960	2000965		0.333967
NC_000913	2000965	2000970		0.233382
NC_000913	2000970	2000975		0.447882
NC_000913	2000975	2000980		0.382406
NC_000913	2000980	2000985		0.307152
NC_000913	2000985	2000990		0.423987
NC_000913	2000990	2000995		0.381623
NC_000913	2000995	2001000		0.250106
NC_000913	2001000	2001005		0.272723
NC_000913	2001005	2001010		0.280581
NC_000913	2001010	2001015		0.306962
NC_000913	2001015	2001020		0.315405
NC_000913	2001020	2001025		0.330283
NC_000913	2001025	2001030		0.292584
NC_000913	2001030	2001035		0.464542
NC_000913	2001035	2001040		0.458892
NC_000913	2001040	2001045		0.525138
NC_000913	2001045	2001050		0.364929
NC_000913	2001050	2001055		0.245567
NC_000913	2001055	2001060		0.431761
NC_000913	2001060	2001065		0.369556
NC_000913	2001065	2001070		0.370398
NC_000913	2001070	2001075		0.308049
NC_000913	2001075	2001080		0.580015
NC_000913	2001080	2001085		0.839376
NC_000913	2001085	2001090		0.893074
NC_000913	2001090	2001095		0.913182
NC_000913	2001095	2001100		1.012510
NC_000913	2001100	2001105		1.359120
NC_000913	2001105	2001110		3.495726
NC_000913	2001110	2001115		2.425804
NC_000913	2001115	2001120		2.139166
NC_000913	2001120	2001125		1.242923
NC_000913	2001125	2001130		0.707232
NC_000913	2001130	2001135		0.585897
NC_000913	2001135	2001140		0.570132
NC_000913	2001140	2001145		0.185247
NC_000913	2001145	2001150		0.158014
NC_000913	2001150	2001155		0.118042
NC_000913	2001155	2001160		0.113388
NC_000913	2001160	2001165		0.209668
NC_000913	2001165	2001170		0.194147
NC_000913	2001170	2001175		0.333371
NC_000913	2001175	2001180		0.323604
NC_000913	2001180	2001185		0.292698
NC_000913	2001185	2001190		0.290323
NC_000913	2001190	2001195		0.321709
NC_000913	2001195	2001200		0.200328
NC_000913	2001200	2001205		0.100079
NC_000913	2001205	2001210		0.023033
NC_000913	2001210	2001215		0.026129
NC_000913	2001215	2001220		0.024753
NC_000913	2001220	2001225		0.019067
NC_000913	2001225	2001230		0.014023
NC_000913	2001230	2001235		0.014509
NC_000913	2001235	2001240		0.185632
NC_000913	2001240	2001245		0.248137
NC_000913	2001245	2001250		0.399880
NC_000913	2001250	2001255		0.403877
NC_000913	2001255	2001260		0.392652
NC_000913	2001260	2001265		0.593464
NC_000913	2001265	2001270		0.493240
NC_000913	2001270	2001275		0.548579
NC_000913	2001275	2001280		0.720630
NC_000913	2001280	2001285		0.838703
NC_000913	2001285	2001290		0.956116
NC_000913	2001290	2001295		1.075186
NC_000913	2001295	2001300		0.993895
NC_000913	2001300	2001305		1.192841
NC_000913	2001305	2001310		0.439798
NC_000913	2001310	2001315		0.439398
NC_000913	2001315	2001320		0.273291
NC_000913	2001320	2001325		0.231304
NC_000913	2001325	2001330		0.246371
NC_000913	2001330	2001335		0.129954
NC_000913	2001335	2001340		0.113488
NC_000913	2001340	2001345		0.101456
NC_000913	2001345	2001350		0.142576
NC_000913	2001350	2001355		0.099691
NC_000913	2001355	2001360		0.123501
NC_000913	2001360	2001365		0.089884
NC_000913	2001365	2001370		0.086661
NC_000913	2001370	2001375		0.087397
NC_000913	2001375	2001380		0.096230
NC_000913	2001380	2001385		0.143968
NC_000913	2001385	2001390		0.240464
NC_000913	2001390	2001395		0.283982
NC_000913	2001395	2001400		0.334434
NC_000913	2001400	2001405		0.740369
NC_000913	2001405	2001410		0.925034
NC_000913	2001410	2001415		1.168827
NC_000913	2001415	2001420		1.309657
NC_000913	2001420	2001425		1.046328
NC_000913	2001425	2001430		1.137505
NC_000913	2001430	2001435		0.902027
NC_000913	2001435	2001440		0.728283
NC_000913	2001440	2001445		0.726736
NC_000913	2001445	2001450		0.774469
NC_000913	2001450	2001455		0.737220
NC_000913	2001455	2001460		0.673123
NC_000913	2001460	2001465		0.705364
NC_000913	2001465	2001470		0.848942
NC_000913	2001470	2001475		0.878349
NC_000913	2001475	2001480		0.836601
NC_000913	2001480	2001485		0.548444
NC_000913	2001485	2001490		0.624813
NC_000913	2001490	2001495		0.580555
NC_000913	2001495	2001500		0.553528
NC_000913	2001500	2001505		0.438501
NC_000913	2001505	2001510		0.448928
NC_000913	2001510	2001515		0.544046
NC_000913	2001515	2001520		0.530863
NC_000913	2001520	2001525		0.524703
NC_000913	2001525	2001530		0.541793
NC_000913	2001530	2001535		0.610178
NC_000913	2001535	2001540		0.765280
NC_000913	2001540	2001545		0.878435
NC_000913	2001545	2001550		0.727894
NC_000913	2001550	2001555		0.810158
NC_000913	2001555	2001560		0.734071
NC_000913	2001560	2001565		0.737688
NC_000913	2001565	2001570		0.788510
NC_000913	2001570	2001575		0.809667
NC_000913	2001575	2001580		0.794928
NC_000913	2001580	2001585		0.957557
NC_000913	2001585	2001590		1.084304
NC_000913	2001590	2001595		0.908680
NC_000913	2001595	2001600		0.936940
NC_000913	2001600	2001605		0.821628
NC_000913	2001605	2001610		0.795649
NC_000913	2001610	2001615		0.768619
NC_000913	2001615	2001620		0.974955
NC_000913	2001620	2001625		0.932687
NC_000913	2001625	2001630		0.868924
NC_000913	2001630	2001635		1.086669
NC_000913	2001635	2001640		0.853707
NC_000913	2001640	2001645		0.846815
NC_000913	2001645	2001650		0.881061
NC_000913	2001650	2001655		0.811218
NC_000913	2001655	2001660		0.678805
NC_000913	2001660	2001665		0.711658
NC_000913	2001665	2001670		0.559237
NC_000913	2001670	2001675		0.389376
NC_000913	2001675	2001680		0.428194
NC_000913	2001680	2001685		0.418899
NC_000913	2001685	2001690		0.387491
NC_000913	2001690	2001695		0.315129
NC_000913	2001695	2001700		0.307392
NC_000913	2001700	2001705		0.272506
NC_000913	2001705	2001710		0.271266
NC_000913	2001710	2001715		0.249242
NC_000913	2001715	2001720		0.244312
NC_000913	2001720	2001725		0.218017
NC_000913	2001725	2001730		0.191456
NC_000913	2001730	2001735		0.071990
NC_000913	2001735	2001740		0.068340
NC_000913	2001740	2001745		0.059222
NC_000913	2001745	2001750		0.065055
NC_000913	2001750	2001755		0.026113
NC_000913	2001755	2001760		0.065820
NC_000913	2001760	2001765		0.144973
NC_000913	2001765	2001770		0.348471
NC_000913	2001770	2001775		0.413859
NC_000913	2001775	2001780		0.493055
NC_000913	2001780	2001785		0.851449
NC_000913	2001785	2001790		1.078180
NC_000913	2001790	2001795		1.276846
NC_000913	2001795	2001800		1.129550
NC_000913	2001800	2001805		1.067767
NC_000913	2001805	2001810		1.063711
NC_000913	2001810	2001815		1.081275
NC_000913	2001815	2001820		1.118320
NC_000913	2001820	2001825		1.161807
NC_000913	2001825	2001830		1.579980
NC_000913	2001830	2001835		1.623662
NC_000913	2001835	2001840		1.751396
NC_000913	2001840	2001845		1.857527
NC_000913	2001845	2001850		2.001397
NC_000913	2001850	2001855		0.412700
NC_000913	2001855	2001860		0.346420
NC_000913	2001860	2001865		0.287365
NC_000913	2001865	2001870		0.187006
NC_000913	2001870	2001875		0.083298
NC_000913	2001875	2001880		0.063255
NC_000913	2001880	2001885		0.033240
NC_000913	2001885	2001890		0.058013
NC_000913	2001890	2001895		0.056805
NC_000913	2001895	2001900		0.273410
NC_000913	2001900	2001905		0.299968
NC_000913	2001905	2001910		0.392674
NC_000913	2001910	2001915		0.442194
NC_000913	2001915	2001920		0.430340
NC_000913	2001920	2001925		0.571197
NC_000913	2001925	2001930		0.621499
NC_000913	2001930	2001935		0.672114
NC_000913	2001935	2001940		0.729147
NC_000913	2001940	2001945		0.882235
NC_000913	2001945	2001950		0.946173
NC_000913	2001950	2001955		1.338658
NC_000913	2001955	2001960		1.825045
NC_000913	2001960	2001965		1.805808
NC_000913	2001965	2001970		4.221533
NC_000913	2001970	2001975		7.079253
NC_000913	2001975	2001980		8.317940
NC_000913	2001980	2001985		8.489677
NC_000913	2001985	2001990		10.040871
NC_000913	2001990	2001995		12.017547
NC_000913	2001995	2002000		14.838055
NC_000913	2002000	2002005		16.442816
NC_000913	2002005	2002010		16.911936
NC_000913	2002010	2002015		17.164023
NC_000913	2002015	2002020		18.407709
NC_000913	2002020	2002025		19.794273
NC_000913	2002025	2002030		18.956325
NC_000913	2002030	2002035		18.176806
NC_000913	2002035	2002040		18.196985
NC_000913	2002040	2002045		15.621990
NC_000913	2002045	2002050		11.193653
NC_000913	2002050	2002055		5.137511
NC_000913	2002055	2002060		4.593637
NC_000913	2002060	2002065		4.152969
NC_000913	2002065	2002070		3.344605
NC_000913	2002070	2002075		2.622378
NC_000913	2002075	2002080		2.524383
NC_000913	2002080	2002085		2.543411
NC_000913	2002085	2002090		2.423551
NC_000913	2002090	2002095		2.398906
NC_000913	2002095	2002100		2.535812
NC_000913	2002100	2002105		2.558184
NC_000913	2002105	2002110		2.033460
NC_000913	2002110	2002115		1.788013
NC_000913	2002115	2002120		0.835635
NC_000913	2002120	2002125		0.650304
NC_000913	2002125	2002130		0.501660
NC_000913	2002130	2002135		0.480016
NC_000913	2002135	2002140		0.581516
NC_000913	2002140	2002145		0.765900
NC_000913	2002145	2002150		0.835565
NC_000913	2002150	2002155		0.988437
NC_000913	2002155	2002160		1.304869
NC_000913	2002160	2002165		1.308647
NC_000913	2002165	2002170		1.265252
NC_000913	2002170	2002175		1.141339
NC_000913	2002175	2002180		0.839103
NC_000913	2002180	2002185		0.738434
NC_000913	2002185	2002190		0.951134
NC_000913	2002190	2002195		0.659801
NC_000913	2002195	2002200		0.567212
NC_000913	2002200	2002205		0.711312
NC_000913	2002205	2002210		1.205921
NC_000913	2002210	2002215		0.423245
NC_000913	2002215	2002220		0.370792
NC_000913	2002220	2002225		0.303628
NC_000913	2002225	2002230		0.309876
NC_000913	2002230	2002235		0.350776
NC_000913	2002235	2002240		0.369294
NC_000913	2002240	2002245		0.469195
NC_000913	2002245	2002250		0.342945
NC_000913	2002250	2002255		0.359196
NC_000913	2002255	2002260		0.461307
NC_000913	2002260	2002265		0.309739
NC_000913	2002265	2002270		0.323522
NC_000913	2002270	2002275		0.375252
NC_000913	2002275	2002280		0.380776
NC_000913	2002280	2002285		0.347648
NC_000913	2002285	2002290		0.412197
NC_000913	2002290	2002295		0.324639
NC_000913	2002295	2002300		0.230187
NC_000913	2002300	2002305		0.181871
NC_000913	2002305	2002310		0.181605
NC_000913	2002310	2002315		0.139180
NC_000913	2002315	2002320		0.241886
NC_000913	2002320	2002325		0.257112
NC_000913	2002325	2002330		0.295047
NC_000913	2002330	2002335		0.388467
NC_000913	2002335	2002340		0.608215
NC_000913	2002340	2002345		0.639911
NC_000913	2002345	2002350		0.464501
NC_000913	2002350	2002355		0.424550
NC_000913	2002355	2002360		0.349902
NC_000913	2002360	2002365		0.428033
NC_000913	2002365	2002370		0.376459
NC_000913	2002370	2002375		0.312594
NC_000913	2002375	2002380		0.301088
NC_000913	2002380	2002385		0.287779
NC_000913	2002385	2002390		0.252280
NC_000913	2002390	2002395		0.180678
NC_000913	2002395	2002400		0.156311
NC_000913	2002400	2002405		0.126783
NC_000913	2002405	2002410		0.122579
NC_000913	2002410	2002415		0.107745
NC_000913	2002415	2002420		0.120450
NC_000913	2002420	2002425		0.103765
NC_000913	2002425	2002430		0.087578
NC_000913	2002430	2002435		0.062604
NC_000913	2002435	2002440		0.046022
NC_000913	2002440	2002445		0.035815
NC_000913	2002445	2002450		0.018021
NC_000913	2002450	2002455		0.019000
NC_000913	2002455	2002460		0.014931
NC_000913	2002460	2002465		0.013206
NC_000913	2002465	2002470		0.014127
NC_000913	2002470	2002475		0.032622
NC_000913	2002475	2002480		0.048708
NC_000913	2002480	2002485		0.049912
NC_000913	2002485	2002490		0.070438
NC_000913	2002490	2002495		0.092992
NC_000913	2002495	2002500		0.060812
NC_000913	2002500	2002505		0.074694
NC_000913	2002505	2002510		0.046810
NC_000913	2002510	2002515		0.085970
NC_000913	2002515	2002520		0.135037
NC_000913	2002520	2002525		0.075196
NC_000913	2002525	2002530		0.075747
NC_000913	2002530	2002535		0.134923
NC_000913	2002535	2002540		0.170067
NC_000913	2002540	2002545		0.154667
NC_000913	2002545	2002550		0.146506
NC_000913	2002550	2002555		0.145427
NC_000913	2002555	2002560		0.145695
NC_000913	2002560	2002565		0.131960
NC_000913	2002565	2002570		0.122026
NC_000913	2002570	2002575		0.137125
NC_000913	2002575	2002580		0.275340
NC_000913	2002580	2002585		0.392814
NC_000913	2002585	2002590		0.332850
NC_000913	2002590	2002595		0.282452
NC_000913	2002595	2002600		0.266887
NC_000913	2002600	2002605		0.240132
NC_000913	2002605	2002610		0.155068
NC_000913	2002610	2002615		0.137346
NC_000913	2002615	2002620		0.140418
NC_000913	2002620	2002625		0.142360
NC_000913	2002625	2002630		0.154726
NC_000913	2002630	2002635		0.143082
NC_000913	2002635	2002640		0.159190
NC_000913	2002640	2002645		0.125247
NC_000913	2002645	2002650		0.159835
NC_000913	2002650	2002655		0.085548
NC_000913	2002655	2002660		0.164927
NC_000913	2002660	2002665		0.085964
NC_000913	2002665	2002670		0.128122
NC_000913	2002670	2002675		0.263544
NC_000913	2002675	2002680		0.346760
NC_000913	2002680	2002685		0.353660
NC_000913	2002685	2002690		0.297442
NC_000913	2002690	2002695		0.283722
NC_000913	2002695	2002700		0.257872
NC_000913	2002700	2002705		0.284672
NC_000913	2002705	2002710		0.336365
NC_000913	2002710	2002715		0.325006
NC_000913	2002715	2002720		0.352536
NC_000913	2002720	2002725		0.384774
NC_000913	2002725	2002730		0.457241
NC_000913	2002730	2002735		0.381702
NC_000913	2002735	2002740		0.391774
NC_000913	2002740	2002745		0.484771
NC_000913	2002745	2002750		0.519630
NC_000913	2002750	2002755		0.356272
NC_000913	2002755	2002760		0.392617
NC_000913	2002760	2002765		0.391260
NC_000913	2002765	2002770		0.389385
NC_000913	2002770	2002775		0.319309
NC_000913	2002775	2002780		0.333570
NC_000913	2002780	2002785		0.383902
NC_000913	2002785	2002790		0.571346
NC_000913	2002790	2002795		0.453817
NC_000913	2002795	2002800		0.660857
NC_000913	2002800	2002805		0.734788
NC_000913	2002805	2002810		0.756678
NC_000913	2002810	2002815		0.739247
NC_000913	2002815	2002820		0.535332
NC_000913	2002820	2002825		0.500898
NC_000913	2002825	2002830		0.505723
NC_000913	2002830	2002835		0.514625
NC_000913	2002835	2002840		0.606738
NC_000913	2002840	2002845		0.596834
NC_000913	2002845	2002850		0.691055
NC_000913	2002850	2002855		0.691982
NC_000913	2002855	2002860		0.578895
NC_000913	2002860	2002865		0.621546
NC_000913	2002865	2002870		0.593711
NC_000913	2002870	2002875		0.686542
NC_000913	2002875	2002880		0.689712
NC_000913	2002880	2002885		0.475103
NC_000913	2002885	2002890		0.301931
NC_000913	2002890	2002895		0.369275
NC_000913	2002895	2002900		0.335507
NC_000913	2002900	2002905		0.335703
NC_000913	2002905	2002910		0.320228
NC_000913	2002910	2002915		0.436195
NC_000913	2002915	2002920		0.364002
NC_000913	2002920	2002925		0.295983
NC_000913	2002925	2002930		0.265080
NC_000913	2002930	2002935		0.239822
NC_000913	2002935	2002940		0.215631
NC_000913	2002940	2002945		0.170267
NC_000913	2002945	2002950		0.103873
NC_000913	2002950	2002955		0.066458
NC_000913	2002955	2002960		0.048353
NC_000913	2002960	2002965		0.056039
NC_000913	2002965	2002970		0.038642
NC_000913	2002970	2002975		0.017822
NC_000913	2002975	2002980		0.016663
NC_000913	2002980	2002985		0.018359
NC_000913	2002985	2002990		0.011539
NC_000913	2002990	2002995		0.010500
NC_000913	2002995	2003000		0.015994
NC_000913	2003000	2003005		0.020982
NC_000913	2003005	2003010		0.027305
NC_000913	2003010	2003015		0.034533
NC_000913	2003015	2003020		0.074778
NC_000913	2003020	2003025		0.070049
NC_000913	2003025	2003030		0.098912
NC_000913	2003030	2003035		0.102944
NC_000913	2003035	2003040		0.096151
NC_000913	2003040	2003045		0.081666
NC_000913	2003045	2003050		0.081024
NC_000913	2003050	2003055		0.070324
NC_000913	2003055	2003060		0.062712
NC_000913	2003060	2003065		0.053660
NC_000913	2003065	2003070		0.057736
NC_000913	2003070	2003075		0.029194
NC_000913	2003075	2003080		0.024905
NC_000913	2003080	2003085		0.021909
NC_000913	2003085	2003090		0.037034
NC_000913	2003090	2003095		0.016280
NC_000913	2003095	2003100		0.017776
NC_000913	2003100	2003105		0.028252
NC_000913	2003105	2003110		0.035094
NC_000913	2003110	2003115		0.039584
NC_000913	2003115	2003120		0.045065
NC_000913	2003120	2003125		0.041777
NC_000913	2003125	2003130		0.042804
NC_000913	2003130	2003135		0.149525
NC_000913	2003135	2003140		0.068597
NC_000913	2003140	2003145		0.069485
NC_000913	2003145	2003150		0.099985
NC_000913	2003150	2003155		0.156408
NC_000913	2003155	2003160		0.351793
NC_000913	2003160	2003165		0.504704
NC_000913	2003165	2003170		0.524050
NC_000913	2003170	2003175		0.499368
NC_000913	2003175	2003180		0.570169
NC_000913	2003180	2003185		0.543331
NC_000913	2003185	2003190		0.506215
NC_000913	2003190	2003195		0.569910
NC_000913	2003195	2003200		0.593364
NC_000913	2003200	2003205		0.689442
NC_000913	2003205	2003210		0.522196
NC_000913	2003210	2003215		0.396871
NC_000913	2003215	2003220		0.296707
NC_000913	2003220	2003225		0.302988
NC_000913	2003225	2003230		0.388517
NC_000913	2003230	2003235		0.297132
NC_000913	2003235	2003240		0.291695
NC_000913	2003240	2003245		0.238020
NC_000913	2003245	2003250		0.184926
NC_000913	2003250	2003255		0.178073
NC_000913	2003255	2003260		0.169696
NC_000913	2003260	2003265		0.281448
NC_000913	2003265	2003270		0.385430
NC_000913	2003270	2003275		0.647371
NC_000913	2003275	2003280		0.619486
NC_000913	2003280	2003285		0.464064
NC_000913	2003285	2003290		0.605468
NC_000913	2003290	2003295		0.390850
NC_000913	2003295	2003300		0.399531
NC_000913	2003300	2003305		0.296502
NC_000913	2003305	2003310		0.304526
NC_000913	2003310	2003315		0.266497
NC_000913	2003315	2003320		0.262921
NC_000913	2003320	2003325		0.274703
NC_000913	2003325	2003330		0.414704
NC_000913	2003330	2003335		0.551069
NC_000913	2003335	2003340		0.582072
NC_000913	2003340	2003345		0.667840
NC_000913	2003345	2003350		0.576158
NC_000913	2003350	2003355		0.673344
NC_000913	2003355	2003360		0.498042
NC_000913	2003360	2003365		0.324691
NC_000913	2003365	2003370		0.332588
NC_000913	2003370	2003375		0.352785
NC_000913	2003375	2003380		0.468500
NC_000913	2003380	2003385		0.518966
NC_000913	2003385	2003390		0.539912
NC_000913	2003390	2003395		0.650825
NC_000913	2003395	2003400		0.477127
NC_000913	2003400	2003405		0.368750
NC_000913	2003405	2003410		0.243972
NC_000913	2003410	2003415		0.218004
NC_000913	2003415	2003420		0.253034
NC_000913	2003420	2003425		0.287130
NC_000913	2003425	2003430		0.276096
NC_000913	2003430	2003435		0.355298
NC_000913	2003435	2003440		0.939584
NC_000913	2003440	2003445		0.839698
NC_000913	2003445	2003450		0.822156
NC_000913	2003450	2003455		0.490627
NC_000913	2003455	2003460		0.381337
NC_000913	2003460	2003465		0.278718
NC_000913	2003465	2003470		0.233901
NC_000913	2003470	2003475		0.241056
NC_000913	2003475	2003480		0.220487
NC_000913	2003480	2003485		0.218548
NC_000913	2003485	2003490		0.232237
NC_000913	2003490	2003495		0.309422
NC_000913	2003495	2003500		1.258483
NC_000913	2003500	2003505		0.594867
NC_000913	2003505	2003510		0.431982
NC_000913	2003510	2003515		0.294101
NC_000913	2003515	2003520		0.220461
NC_000913	2003520	2003525		0.140535
NC_000913	2003525	2003530		0.162023
NC_000913	2003530	2003535		0.135188
NC_000913	2003535	2003540		0.113364
NC_000913	2003540	2003545		0.115352
NC_000913	2003545	2003550		0.085036
NC_000913	2003550	2003555		0.058288
NC_000913	2003555	2003560		0.050453
NC_000913	2003560	2003565		0.027305
NC_000913	2003565	2003570		0.015676
NC_000913	2003570	2003575		0.014404
NC_000913	2003575	2003580		0.010340
NC_000913	2003580	2003585		0.011093
NC_000913	2003585	2003590		0.008058
NC_000913	2003590	2003595		0.005020
NC_000913	2003595	2003600		0.002699
NC_000913	2003600	2003605		0.002100
NC_000913	2003605	2003610		0.001448
NC_000913	2003610	2003615		0.004101
NC_000913	2003615	2003620		0.006988
NC_000913	2003620	2003625		0.020582
NC_000913	2003625	2003630		0.062570
NC_000913	2003630	2003635		0.074352
NC_000913	2003635	2003640		0.099085
NC_000913	2003640	2003645		0.146246
NC_000913	2003645	2003650		0.175146
NC_000913	2003650	2003655		0.201100
NC_000913	2003655	2003660		0.218344
NC_000913	2003660	2003665		0.216190
NC_000913	2003665	2003670		0.219260
NC_000913	2003670	2003675		0.208221
NC_000913	2003675	2003680		0.213262
NC_000913	2003680	2003685		0.231238
NC_000913	2003685	2003690		0.355818
NC_000913	2003690	2003695		0.452043
NC_000913	2003695	2003700		0.659493
NC_000913	2003700	2003705		0.397274
NC_000913	2003705	2003710		0.612558
NC_000913	2003710	2003715		0.733610
NC_000913	2003715	2003720		0.713484
NC_000913	2003720	2003725		0.333175
NC_000913	2003725	2003730		0.317674
NC_000913	2003730	2003735		0.250231
NC_000913	2003735	2003740		0.225287
NC_000913	2003740	2003745		0.077825
NC_000913	2003745	2003750		0.077009
NC_000913	2003750	2003755		0.029274
NC_000913	2003755	2003760		0.035836
NC_000913	2003760	2003765		0.026952
NC_000913	2003765	2003770		0.028497
NC_000913	2003770	2003775		0.003950
NC_000913	2003775	2003780		0.062151
NC_000913	2003780	2003785		0.065863
NC_000913	2003785	2003790		0.766954
NC_000913	2003790	2003795		0.730314
NC_000913	2003795	2003800		1.010987
NC_000913	2003800	2003805		0.462380
NC_000913	2003805	2003810		0.187593
NC_000913	2003810	2003815		0.131927
NC_000913	2003815	2003820		0.139635
NC_000913	2003820	2003825		0.083502
NC_000913	2003825	2003830		0.074892
NC_000913	2003830	2003835		0.065529
NC_000913	2003835	2003840		0.070273
NC_000913	2003840	2003845		0.076905
NC_000913	2003845	2003850		0.087557
NC_000913	2003850	2003855		0.082906
NC_000913	2003855	2003860		0.045806
NC_000913	2003860	2003865		0.002274
NC_000913	2003865	2003870		0.000637
NC_000913	2003870	2003875		0.000230
NC_000913	2003875	2003880		0.000159
NC_000913	2003880	2003885		0.000061
NC_000913	2003885	2003890		0.000132
NC_000913	2003890	2003895		0.000109
NC_000913	2003895	2003900		0.000058
NC_000913	2003900	2003905		0.000068
NC_000913	2003905	2003910		0.000068
NC_000913	2003910	2003915		0.000080
NC_000913	2003915	2003920		0.000084
NC_000913	2003920	2003925		0.000399
NC_000913	2003925	2003930		0.001242
NC_000913	2003930	2003935		0.000585
NC_000913	2003935	2003940		0.005417
NC_000913	2003940	2003945		0.007072
NC_000913	2003945	2003950		0.007956
NC_000913	2003950	2003955		0.005108
NC_000913	2003955	2003960		0.004120
NC_000913	2003960	2003965		0.001635
NC_000913	2003965	2003970		0.002351
NC_000913	2003970	2003975		0.001048
NC_000913	2003975	2003980		0.001377
NC_000913	2003980	2003985		0.009866
NC_000913	2003985	2003990		0.025832
NC_000913	2003990	2003995		0.041005
NC_000913	2003995	2004000		0.029378
NC_000913	2004000	2004005		0.033195
NC_000913	2004005	2004010		0.068211
NC_000913	2004010	2004015		0.080790
NC_000913	2004015	2004020		0.088178
NC_000913	2004020	2004025		0.049045
NC_000913	2004025	2004030		0.065708
NC_000913	2004030	2004035		0.079252
NC_000913	2004035	2004040		0.072524
NC_000913	2004040	2004045		0.106828
NC_000913	2004045	2004050		0.092313
NC_000913	2004050	2004055		0.091761
NC_000913	2004055	2004060		0.114288
NC_000913	2004060	2004065		0.123328
NC_000913	2004065	2004070		0.244142
NC_000913	2004070	2004075		0.598856
NC_000913	2004075	2004080		0.803303
NC_000913	2004080	2004085		0.781682
NC_000913	2004085	2004090		1.162996
NC_000913	2004090	2004095		0.914341
NC_000913	2004095	2004100		0.843172
NC_000913	2004100	2004105		0.739341
NC_000913	2004105	2004110		0.812232
NC_000913	2004110	2004115		0.719993
NC_000913	2004115	2004120		0.789754
NC_000913	2004120	2004125		0.816152
NC_000913	2004125	2004130		0.759520
NC_000913	2004130	2004135		0.800664
NC_000913	2004135	2004140		0.880822
NC_000913	2004140	2004145		0.763317
NC_000913	2004145	2004150		0.789326
NC_000913	2004150	2004155		1.217204
NC_000913	2004155	2004160		1.014652
NC_000913	2004160	2004165		1.125526
NC_000913	2004165	2004170		0.732577
NC_000913	2004170	2004175		0.645404
NC_000913	2004175	2004180		0.714092
NC_000913	2004180	2004185		0.666951
NC_000913	2004185	2004190		0.668197
NC_000913	2004190	2004195		0.607925
NC_000913	2004195	2004200		0.593289
NC_000913	2004200	2004205		0.551362
NC_000913	2004205	2004210		0.563381
NC_000913	2004210	2004215		0.434368
NC_000913	2004215	2004220		0.421700
NC_000913	2004220	2004225		0.185763
NC_000913	2004225	2004230		0.074913
NC_000913	2004230	2004235		0.049122
NC_000913	2004235	2004240		0.045024
NC_000913	2004240	2004245		0.039147
NC_000913	2004245	2004250		0.037740
NC_000913	2004250	2004255		0.050145
NC_000913	2004255	2004260		0.098020
NC_000913	2004260	2004265		0.150884
NC_000913	2004265	2004270		0.218303
NC_000913	2004270	2004275		0.275071
NC_000913	2004275	2004280		0.604311
NC_000913	2004280	2004285		0.796529
NC_000913	2004285	2004290		1.155487
NC_000913	2004290	2004295		0.743502
NC_000913	2004295	2004300		0.649340
NC_000913	2004300	2004305		0.204825
NC_000913	2004305	2004310		0.214689
NC_000913	2004310	2004315		0.160933
NC_000913	2004315	2004320		0.159804
NC_000913	2004320	2004325		0.134693
NC_000913	2004325	2004330		0.131660
NC_000913	2004330	2004335		0.131227
NC_000913	2004335	2004340		0.189169
NC_000913	2004340	2004345		0.208510
NC_000913	2004345	2004350		0.121593
NC_000913	2004350	2004355		0.091613
NC_000913	2004355	2004360		0.054864
NC_000913	2004360	2004365		0.047337
NC_000913	2004365	2004370		0.053744
NC_000913	2004370	2004375		0.069007
NC_000913	2004375	2004380		0.197427
NC_000913	2004380	2004385		0.557951
NC_000913	2004385	2004390		0.550299
NC_000913	2004390	2004395		0.518204
NC_000913	2004395	2004400		0.352478
NC_000913	2004400	2004405		0.397806
NC_000913	2004405	2004410		0.476483
NC_000913	2004410	2004415		0.917802
NC_000913	2004415	2004420		0.790528
NC_000913	2004420	2004425		0.416579
NC_000913	2004425	2004430		0.379961
NC_000913	2004430	2004435		0.408086
NC_000913	2004435	2004440		0.215069
NC_000913	2004440	2004445		0.121303
NC_000913	2004445	2004450		0.155363
NC_000913	2004450	2004455		0.108337
NC_000913	2004455	2004460		0.113346
NC_000913	2004460	2004465		0.134658
NC_000913	2004465	2004470		0.176267
NC_000913	2004470	2004475		0.204017
NC_000913	2004475	2004480		0.317364
NC_000913	2004480	2004485		0.399043
NC_000913	2004485	2004490		0.375877
NC_000913	2004490	2004495		0.382790
NC_000913	2004495	2004500		0.366117
NC_000913	2004500	2004505		0.379983
NC_000913	2004505	2004510		0.351345
NC_000913	2004510	2004515		0.333678
NC_000913	2004515	2004520		0.343304
NC_000913	2004520	2004525		0.323715
NC_000913	2004525	2004530		0.338796
NC_000913	2004530	2004535		0.362997
NC_000913	2004535	2004540		0.366241
NC_000913	2004540	2004545		0.302269
NC_000913	2004545	2004550		0.351843
NC_000913	2004550	2004555		0.343803
NC_000913	2004555	2004560		0.321579
NC_000913	2004560	2004565		0.354700
NC_000913	2004565	2004570		0.358821
NC_000913	2004570	2004575		0.407026
NC_000913	2004575	2004580		0.235664
NC_000913	2004580	2004585		0.232138
NC_000913	2004585	2004590		0.231311
NC_000913	2004590	2004595		0.176151
NC_000913	2004595	2004600		0.213789
NC_000913	2004600	2004605		0.235130
NC_000913	2004605	2004610		0.266287
NC_000913	2004610	2004615		0.256716
NC_000913	2004615	2004620		0.206865
NC_000913	2004620	2004625		0.293631
NC_000913	2004625	2004630		0.431320
NC_000913	2004630	2004635		0.705805
NC_000913	2004635	2004640		0.398460
NC_000913	2004640	2004645		0.276046
NC_000913	2004645	2004650		0.243108
NC_000913	2004650	2004655		0.188989
NC_000913	2004655	2004660		0.170346
NC_000913	2004660	2004665		0.171693
NC_000913	2004665	2004670		0.104489
NC_000913	2004670	2004675		0.079095
NC_000913	2004675	2004680		0.082060
NC_000913	2004680	2004685		0.050497
NC_000913	2004685	2004690		0.036246
NC_000913	2004690	2004695		0.025446
NC_000913	2004695	2004700		0.042883
NC_000913	2004700	2004705		0.051726
NC_000913	2004705	2004710		0.048330
NC_000913	2004710	2004715		0.075961
NC_000913	2004715	2004720		0.058531
NC_000913	2004720	2004725		0.070594
NC_000913	2004725	2004730		0.277416
NC_000913	2004730	2004735		0.438512
NC_000913	2004735	2004740		0.355755
NC_000913	2004740	2004745		0.246739
NC_000913	2004745	2004750		0.236529
NC_000913	2004750	2004755		0.243426
NC_000913	2004755	2004760		0.139710
NC_000913	2004760	2004765		0.111268
NC_000913	2004765	2004770		0.083576
NC_000913	2004770	2004775		0.087685
NC_000913	2004775	2004780		0.100635
NC_000913	2004780	2004785		0.145415
NC_000913	2004785	2004790		0.300267
NC_000913	2004790	2004795		0.365619
NC_000913	2004795	2004800		0.252090
NC_000913	2004800	2004805		0.217213
NC_000913	2004805	2004810		0.212308
NC_000913	2004810	2004815		0.140491
NC_000913	2004815	2004820		0.148018
NC_000913	2004820	2004825		0.173009
NC_000913	2004825	2004830		0.174028
NC_000913	2004830	2004835		0.254134
NC_000913	2004835	2004840		0.283360
NC_000913	2004840	2004845		0.264849
NC_000913	2004845	2004850		0.324689
NC_000913	2004850	2004855		0.386491
NC_000913	2004855	2004860		0.295405
NC_000913	2004860	2004865		0.334096
NC_000913	2004865	2004870		0.340293
NC_000913	2004870	2004875		0.268755
NC_000913	2004875	2004880		0.299044
NC_000913	2004880	2004885		0.483943
NC_000913	2004885	2004890		0.366113
NC_000913	2004890	2004895		0.528858
NC_000913	2004895	2004900		0.517913
NC_000913	2004900	2004905		0.557383
NC_000913	2004905	2004910		0.891064
NC_000913	2004910	2004915		0.607893
NC_000913	2004915	2004920		0.489728
NC_000913	2004920	2004925		0.509170
NC_000913	2004925	2004930		0.434163
NC_000913	2004930	2004935		0.451634
NC_000913	2004935	2004940		0.521805
NC_000913	2004940	2004945		0.588744
NC_000913	2004945	2004950		0.473834
NC_000913	2004950	2004955		0.488377
NC_000913	2004955	2004960		0.484055
NC_000913	2004960	2004965		0.313133
NC_000913	2004965	2004970		0.309617
NC_000913	2004970	2004975		0.129948
NC_000913	2004975	2004980		0.134492
NC_000913	2004980	2004985		0.103398
NC_000913	2004985	2004990		0.109044
NC_000913	2004990	2004995		0.090064
NC_000913	2004995	2005000		0.156849
NC_000913	2005000	2005005		0.115690
NC_000913	2005005	2005010		0.162372
NC_000913	2005010	2005015		0.144765
NC_000913	2005015	2005020		0.039998
NC_000913	2005020	2005025		0.033823
NC_000913	2005025	2005030		0.036835
NC_000913	2005030	2005035		0.047035
NC_000913	2005035	2005040		0.029464
NC_000913	2005040	2005045		0.033445
NC_000913	2005045	2005050		0.056962
NC_000913	2005050	2005055		0.046237
NC_000913	2005055	2005060		0.065940
NC_000913	2005060	2005065		0.067270
NC_000913	2005065	2005070		0.064479
NC_000913	2005070	2005075		0.131246
NC_000913	2005075	2005080		0.106885
NC_000913	2005080	2005085		0.125466
NC_000913	2005085	2005090		0.152737
NC_000913	2005090	2005095		0.133877
NC_000913	2005095	2005100		0.128508
NC_000913	2005100	2005105		0.150698
NC_000913	2005105	2005110		0.212442
NC_000913	2005110	2005115		0.170220
NC_000913	2005115	2005120		0.299614
NC_000913	2005120	2005125		0.876821
NC_000913	2005125	2005130		0.651531
NC_000913	2005130	2005135		0.239089
NC_000913	2005135	2005140		0.180871
NC_000913	2005140	2005145		0.179653
NC_000913	2005145	2005150		0.178063
NC_000913	2005150	2005155		0.153683
NC_000913	2005155	2005160		0.108259
NC_000913	2005160	2005165		0.158312
NC_000913	2005165	2005170		0.163860
NC_000913	2005170	2005175		0.135321
NC_000913	2005175	2005180		0.159264
NC_000913	2005180	2005185		0.113603
NC_000913	2005185	2005190		0.119673
NC_000913	2005190	2005195		0.204223
NC_000913	2005195	2005200		0.203689
NC_000913	2005200	2005205		0.196290
NC_000913	2005205	2005210		0.212303
NC_000913	2005210	2005215		0.223787
NC_000913	2005215	2005220		0.154733
NC_000913	2005220	2005225		0.120393
NC_000913	2005225	2005230		0.036088
NC_000913	2005230	2005235		0.028797
NC_000913	2005235	2005240		0.029182
NC_000913	2005240	2005245		0.025920
NC_000913	2005245	2005250		0.020271
NC_000913	2005250	2005255		0.019363
NC_000913	2005255	2005260		0.110389
NC_000913	2005260	2005265		0.213748
NC_000913	2005265	2005270		0.315503
NC_000913	2005270	2005275		0.282769
NC_000913	2005275	2005280		0.250474
NC_000913	2005280	2005285		0.784705
NC_000913	2005285	2005290		0.915050
NC_000913	2005290	2005295		0.284333
NC_000913	2005295	2005300		0.218563
NC_000913	2005300	2005305		0.286815
NC_000913	2005305	2005310		0.284672
NC_000913	2005310	2005315		0.225039
NC_000913	2005315	2005320		0.250000
NC_000913	2005320	2005325		0.247410
NC_000913	2005325	2005330		0.208034
NC_000913	2005330	2005335		0.300514
NC_000913	2005335	2005340		0.449202
NC_000913	2005340	2005345		0.492032
NC_000913	2005345	2005350		0.464978
NC_000913	2005350	2005355		0.560438
NC_000913	2005355	2005360		0.521848
NC_000913	2005360	2005365		0.375708
NC_000913	2005365	2005370		0.307807
NC_000913	2005370	2005375		0.293583
NC_000913	2005375	2005380		0.287560
NC_000913	2005380	2005385		0.303723
NC_000913	2005385	2005390		0.328027
NC_000913	2005390	2005395		0.362384
NC_000913	2005395	2005400		0.272355
NC_000913	2005400	2005405		0.201923
NC_000913	2005405	2005410		0.171710
NC_000913	2005410	2005415		0.193861
NC_000913	2005415	2005420		0.169088
NC_000913	2005420	2005425		0.186122
NC_000913	2005425	2005430		0.204748
NC_000913	2005430	2005435		0.217379
NC_000913	2005435	2005440		0.317490
NC_000913	2005440	2005445		0.478002
NC_000913	2005445	2005450		0.426310
NC_000913	2005450	2005455		0.226638
NC_000913	2005455	2005460		0.080093
NC_000913	2005460	2005465		0.073031
NC_000913	2005465	2005470		0.092838
NC_000913	2005470	2005475		0.079246
NC_000913	2005475	2005480		0.074985
NC_000913	2005480	2005485		0.101321
NC_000913	2005485	2005490		0.130989
NC_000913	2005490	2005495		0.296714
NC_000913	2005495	2005500		0.376979
NC_000913	2005500	2005505		0.221673
NC_000913	2005505	2005510		0.105212
NC_000913	2005510	2005515		0.123184
NC_000913	2005515	2005520		0.114310
NC_000913	2005520	2005525		0.117097
NC_000913	2005525	2005530		0.056846
NC_000913	2005530	2005535		0.051845
NC_000913	2005535	2005540		0.051040
NC_000913	2005540	2005545		0.066629
NC_000913	2005545	2005550		0.094028
NC_000913	2005550	2005555		0.044560
NC_000913	2005555	2005560		0.064458
NC_000913	2005560	2005565		0.201176
NC_000913	2005565	2005570		0.272164
NC_000913	2005570	2005575		0.741642
NC_000913	2005575	2005580		1.013319
NC_000913	2005580	2005585		0.311905
NC_000913	2005585	2005590		0.322737
NC_000913	2005590	2005595		0.354612
NC_000913	2005595	2005600		0.413359
NC_000913	2005600	2005605		0.404893
NC_000913	2005605	2005610		0.466654
NC_000913	2005610	2005615		0.373958
NC_000913	2005615	2005620		0.536493
NC_000913	2005620	2005625		0.624663
NC_000913	2005625	2005630		0.606227
NC_000913	2005630	2005635		0.662904
NC_000913	2005635	2005640		0.514363
NC_000913	2005640	2005645		0.670505
NC_000913	2005645	2005650		0.616111
NC_000913	2005650	2005655		0.298378
NC_000913	2005655	2005660		0.099416
NC_000913	2005660	2005665		0.046448
NC_000913	2005665	2005670		0.061666
NC_000913	2005670	2005675		0.061220
NC_000913	2005675	2005680		0.059570
NC_000913	2005680	2005685		0.058572
NC_000913	2005685	2005690		0.050615
NC_000913	2005690	2005695		0.043855
NC_000913	2005695	2005700		0.199739
NC_000913	2005700	2005705		0.183627
NC_000913	2005705	2005710		0.192082
NC_000913	2005710	2005715		0.205826
NC_000913	2005715	2005720		0.210842
NC_000913	2005720	2005725		0.191708
NC_000913	2005725	2005730		0.184814
NC_000913	2005730	2005735		0.174900
NC_000913	2005735	2005740		0.450102
NC_000913	2005740	2005745		0.297425
NC_000913	2005745	2005750		0.284407
NC_000913	2005750	2005755		0.286409
NC_000913	2005755	2005760		0.273103
NC_000913	2005760	2005765		0.252133
NC_000913	2005765	2005770		0.330427
NC_000913	2005770	2005775		0.331371
NC_000913	2005775	2005780		0.602974
NC_000913	2005780	2005785		0.663387
NC_000913	2005785	2005790		0.688670
NC_000913	2005790	2005795		0.550821
NC_000913	2005795	2005800		0.496608
NC_000913	2005800	2005805		0.297237
NC_000913	2005805	2005810		0.111161
NC_000913	2005810	2005815		0.111972
NC_000913	2005815	2005820		0.093478
NC_000913	2005820	2005825		0.104005
NC_000913	2005825	2005830		0.080001
NC_000913	2005830	2005835		0.114135
NC_000913	2005835	2005840		0.250431
NC_000913	2005840	2005845		0.336393
NC_000913	2005845	2005850		0.502847
NC_000913	2005850	2005855		0.621957
NC_000913	2005855	2005860		0.561647
NC_000913	2005860	2005865		0.475046
NC_000913	2005865	2005870		0.296921
NC_000913	2005870	2005875		0.312246
NC_000913	2005875	2005880		0.319516
NC_000913	2005880	2005885		0.312067
NC_000913	2005885	2005890		0.279438
NC_000913	2005890	2005895		0.255989
NC_000913	2005895	2005900		0.261283
NC_000913	2005900	2005905		0.183007
NC_000913	2005905	2005910		0.192468
NC_000913	2005910	2005915		0.200310
NC_000913	2005915	2005920		0.189754
NC_000913	2005920	2005925		0.139197
NC_000913	2005925	2005930		0.094836
NC_000913	2005930	2005935		0.092940
NC_000913	2005935	2005940		0.071194
NC_000913	2005940	2005945		0.126597
NC_000913	2005945	2005950		0.147487
NC_000913	2005950	2005955		0.176749
NC_000913	2005955	2005960		0.210181
```
