## Supplementary files and data for "Dynamic landscape of protein occupancy across the *Escherichia coli* chromosome": wt_m9_min_glu_rzscore_log10p.bedgraph (part 15 of 33)

```
NC_000913	2005960	2005965		0.221089
NC_000913	2005965	2005970		0.169874
NC_000913	2005970	2005975		0.082882
NC_000913	2005975	2005980		0.077699
NC_000913	2005980	2005985		0.081671
NC_000913	2005985	2005990		0.077143
NC_000913	2005990	2005995		0.063192
NC_000913	2005995	2006000		0.073054
NC_000913	2006000	2006005		0.100740
NC_000913	2006005	2006010		0.152792
NC_000913	2006010	2006015		0.202768
NC_000913	2006015	2006020		0.224607
NC_000913	2006020	2006025		0.444515
NC_000913	2006025	2006030		0.264264
NC_000913	2006030	2006035		0.239127
NC_000913	2006035	2006040		0.203227
NC_000913	2006040	2006045		0.126876
NC_000913	2006045	2006050		0.096629
NC_000913	2006050	2006055		0.094072
NC_000913	2006055	2006060		0.095380
NC_000913	2006060	2006065		0.087002
NC_000913	2006065	2006070		0.166691
NC_000913	2006070	2006075		0.135456
NC_000913	2006075	2006080		0.195677
NC_000913	2006080	2006085		0.189048
NC_000913	2006085	2006090		0.191380
NC_000913	2006090	2006095		0.437391
NC_000913	2006095	2006100		0.449328
NC_000913	2006100	2006105		0.368702
NC_000913	2006105	2006110		0.478496
NC_000913	2006110	2006115		0.534236
NC_000913	2006115	2006120		0.359627
NC_000913	2006120	2006125		0.332017
NC_000913	2006125	2006130		0.316814
NC_000913	2006130	2006135		0.299713
NC_000913	2006135	2006140		0.171128
NC_000913	2006140	2006145		0.095408
NC_000913	2006145	2006150		0.078367
NC_000913	2006150	2006155		0.055961
NC_000913	2006155	2006160		0.040354
NC_000913	2006160	2006165		0.042545
NC_000913	2006165	2006170		0.046267
NC_000913	2006170	2006175		0.050419
NC_000913	2006175	2006180		0.057673
NC_000913	2006180	2006185		0.054135
NC_000913	2006185	2006190		0.080658
NC_000913	2006190	2006195		0.100063
NC_000913	2006195	2006200		0.299409
NC_000913	2006200	2006205		0.324339
NC_000913	2006205	2006210		0.393066
NC_000913	2006210	2006215		0.408855
NC_000913	2006215	2006220		0.539097
NC_000913	2006220	2006225		0.547465
NC_000913	2006225	2006230		0.597072
NC_000913	2006230	2006235		0.529088
NC_000913	2006235	2006240		0.562022
NC_000913	2006240	2006245		0.467132
NC_000913	2006245	2006250		0.374134
NC_000913	2006250	2006255		0.423176
NC_000913	2006255	2006260		0.646256
NC_000913	2006260	2006265		0.454887
NC_000913	2006265	2006270		0.178360
NC_000913	2006270	2006275		0.031437
NC_000913	2006275	2006280		0.075844
NC_000913	2006280	2006285		0.061214
NC_000913	2006285	2006290		0.054363
NC_000913	2006290	2006295		0.047661
NC_000913	2006295	2006300		0.052689
NC_000913	2006300	2006305		0.055201
NC_000913	2006305	2006310		0.050005
NC_000913	2006310	2006315		0.134740
NC_000913	2006315	2006320		0.180350
NC_000913	2006320	2006325		0.197034
NC_000913	2006325	2006330		0.157960
NC_000913	2006330	2006335		0.223824
NC_000913	2006335	2006340		0.103551
NC_000913	2006340	2006345		0.234507
NC_000913	2006345	2006350		0.173272
NC_000913	2006350	2006355		0.202189
NC_000913	2006355	2006360		0.319120
NC_000913	2006360	2006365		0.373925
NC_000913	2006365	2006370		0.412856
NC_000913	2006370	2006375		0.406735
NC_000913	2006375	2006380		0.466232
NC_000913	2006380	2006385		0.641339
NC_000913	2006385	2006390		0.717703
NC_000913	2006390	2006395		0.612974
NC_000913	2006395	2006400		0.147056
NC_000913	2006400	2006405		0.159548
NC_000913	2006405	2006410		0.133709
NC_000913	2006410	2006415		0.144058
NC_000913	2006415	2006420		0.136747
NC_000913	2006420	2006425		0.180306
NC_000913	2006425	2006430		0.234228
NC_000913	2006430	2006435		0.493423
NC_000913	2006435	2006440		0.766975
NC_000913	2006440	2006445		0.782539
NC_000913	2006445	2006450		0.772495
NC_000913	2006450	2006455		0.768014
NC_000913	2006455	2006460		0.934554
NC_000913	2006460	2006465		0.852568
NC_000913	2006465	2006470		0.866892
NC_000913	2006470	2006475		0.995541
NC_000913	2006475	2006480		0.795491
NC_000913	2006480	2006485		0.809872
NC_000913	2006485	2006490		1.065350
NC_000913	2006490	2006495		0.568797
NC_000913	2006495	2006500		0.577961
NC_000913	2006500	2006505		0.367109
NC_000913	2006505	2006510		0.388408
NC_000913	2006510	2006515		0.396584
NC_000913	2006515	2006520		0.316290
NC_000913	2006520	2006525		0.380492
NC_000913	2006525	2006530		0.679147
NC_000913	2006530	2006535		0.728546
NC_000913	2006535	2006540		0.841530
NC_000913	2006540	2006545		0.679952
NC_000913	2006545	2006550		0.497728
NC_000913	2006550	2006555		0.459052
NC_000913	2006555	2006560		0.665494
NC_000913	2006560	2006565		0.523684
NC_000913	2006565	2006570		0.596553
NC_000913	2006570	2006575		0.493048
NC_000913	2006575	2006580		0.404149
NC_000913	2006580	2006585		0.430916
NC_000913	2006585	2006590		0.478727
NC_000913	2006590	2006595		0.527045
NC_000913	2006595	2006600		0.507027
NC_000913	2006600	2006605		0.558562
NC_000913	2006605	2006610		0.605075
NC_000913	2006610	2006615		0.874275
NC_000913	2006615	2006620		1.150965
NC_000913	2006620	2006625		0.970149
NC_000913	2006625	2006630		0.887892
NC_000913	2006630	2006635		1.375669
NC_000913	2006635	2006640		1.900785
NC_000913	2006640	2006645		2.039240
NC_000913	2006645	2006650		1.322681
NC_000913	2006650	2006655		0.715854
NC_000913	2006655	2006660		0.230773
NC_000913	2006660	2006665		0.225003
NC_000913	2006665	2006670		0.179964
NC_000913	2006670	2006675		0.251580
NC_000913	2006675	2006680		0.174261
NC_000913	2006680	2006685		0.162489
NC_000913	2006685	2006690		0.140474
NC_000913	2006690	2006695		0.021813
NC_000913	2006695	2006700		0.014324
NC_000913	2006700	2006705		0.010429
NC_000913	2006705	2006710		0.009410
NC_000913	2006710	2006715		0.010658
NC_000913	2006715	2006720		0.006834
NC_000913	2006720	2006725		0.007326
NC_000913	2006725	2006730		0.015701
NC_000913	2006730	2006735		0.287508
NC_000913	2006735	2006740		0.317603
NC_000913	2006740	2006745		0.421450
NC_000913	2006745	2006750		0.413898
NC_000913	2006750	2006755		1.073887
NC_000913	2006755	2006760		1.293845
NC_000913	2006760	2006765		0.901553
NC_000913	2006765	2006770		0.953432
NC_000913	2006770	2006775		0.275040
NC_000913	2006775	2006780		0.361727
NC_000913	2006780	2006785		0.256438
NC_000913	2006785	2006790		0.144585
NC_000913	2006790	2006795		0.133638
NC_000913	2006795	2006800		0.147485
NC_000913	2006800	2006805		0.171719
NC_000913	2006805	2006810		0.323106
NC_000913	2006810	2006815		0.235396
NC_000913	2006815	2006820		0.246660
NC_000913	2006820	2006825		0.232043
NC_000913	2006825	2006830		0.353007
NC_000913	2006830	2006835		0.192532
NC_000913	2006835	2006840		0.146632
NC_000913	2006840	2006845		0.117941
NC_000913	2006845	2006850		0.117626
NC_000913	2006850	2006855		0.102358
NC_000913	2006855	2006860		0.139974
NC_000913	2006860	2006865		0.176191
NC_000913	2006865	2006870		0.213641
NC_000913	2006870	2006875		0.622797
NC_000913	2006875	2006880		0.275044
NC_000913	2006880	2006885		0.239139
NC_000913	2006885	2006890		0.212853
NC_000913	2006890	2006895		0.283566
NC_000913	2006895	2006900		0.416797
NC_000913	2006900	2006905		0.306312
NC_000913	2006905	2006910		0.264252
NC_000913	2006910	2006915		0.307728
NC_000913	2006915	2006920		0.336265
NC_000913	2006920	2006925		0.308816
NC_000913	2006925	2006930		0.242362
NC_000913	2006930	2006935		0.191568
NC_000913	2006935	2006940		0.172575
NC_000913	2006940	2006945		0.124235
NC_000913	2006945	2006950		0.116255
NC_000913	2006950	2006955		0.108613
NC_000913	2006955	2006960		0.090036
NC_000913	2006960	2006965		0.085273
NC_000913	2006965	2006970		0.051682
NC_000913	2006970	2006975		0.040916
NC_000913	2006975	2006980		0.064089
NC_000913	2006980	2006985		0.142163
NC_000913	2006985	2006990		0.242716
NC_000913	2006990	2006995		0.289729
NC_000913	2006995	2007000		0.293185
NC_000913	2007000	2007005		0.265993
NC_000913	2007005	2007010		0.337392
NC_000913	2007010	2007015		0.411459
NC_000913	2007015	2007020		0.561489
NC_000913	2007020	2007025		0.605111
NC_000913	2007025	2007030		0.605987
NC_000913	2007030	2007035		0.584404
NC_000913	2007035	2007040		0.709907
NC_000913	2007040	2007045		0.576671
NC_000913	2007045	2007050		0.436331
NC_000913	2007050	2007055		0.494136
NC_000913	2007055	2007060		0.523640
NC_000913	2007060	2007065		0.548044
NC_000913	2007065	2007070		0.507956
NC_000913	2007070	2007075		0.642212
NC_000913	2007075	2007080		0.834497
NC_000913	2007080	2007085		0.605141
NC_000913	2007085	2007090		0.510746
NC_000913	2007090	2007095		0.438473
NC_000913	2007095	2007100		0.456732
NC_000913	2007100	2007105		0.404715
NC_000913	2007105	2007110		0.130526
NC_000913	2007110	2007115		0.076850
NC_000913	2007115	2007120		0.044205
NC_000913	2007120	2007125		0.028383
NC_000913	2007125	2007130		0.022140
NC_000913	2007130	2007135		0.029943
NC_000913	2007135	2007140		0.040636
NC_000913	2007140	2007145		0.049938
NC_000913	2007145	2007150		0.252457
NC_000913	2007150	2007155		0.426386
NC_000913	2007155	2007160		0.393273
NC_000913	2007160	2007165		0.481755
NC_000913	2007165	2007170		0.433584
NC_000913	2007170	2007175		0.420927
NC_000913	2007175	2007180		0.468190
NC_000913	2007180	2007185		0.456283
NC_000913	2007185	2007190		0.380299
NC_000913	2007190	2007195		0.433031
NC_000913	2007195	2007200		0.678098
NC_000913	2007200	2007205		0.553322
NC_000913	2007205	2007210		0.698075
NC_000913	2007210	2007215		0.573650
NC_000913	2007215	2007220		0.747579
NC_000913	2007220	2007225		0.793450
NC_000913	2007225	2007230		0.649339
NC_000913	2007230	2007235		0.483404
NC_000913	2007235	2007240		0.480093
NC_000913	2007240	2007245		0.555435
NC_000913	2007245	2007250		0.506685
NC_000913	2007250	2007255		0.418697
NC_000913	2007255	2007260		0.527866
NC_000913	2007260	2007265		0.509265
NC_000913	2007265	2007270		0.559286
NC_000913	2007270	2007275		0.567274
NC_000913	2007275	2007280		0.751216
NC_000913	2007280	2007285		0.863053
NC_000913	2007285	2007290		0.356935
NC_000913	2007290	2007295		0.295925
NC_000913	2007295	2007300		0.268162
NC_000913	2007300	2007305		0.257696
NC_000913	2007305	2007310		0.217716
NC_000913	2007310	2007315		0.213393
NC_000913	2007315	2007320		0.606424
NC_000913	2007320	2007325		1.215767
NC_000913	2007325	2007330		1.805428
NC_000913	2007330	2007335		1.383154
NC_000913	2007335	2007340		0.868937
NC_000913	2007340	2007345		0.604456
NC_000913	2007345	2007350		0.480199
NC_000913	2007350	2007355		0.259449
NC_000913	2007355	2007360		0.173585
NC_000913	2007360	2007365		0.149048
NC_000913	2007365	2007370		0.103720
NC_000913	2007370	2007375		0.100355
NC_000913	2007375	2007380		0.117910
NC_000913	2007380	2007385		0.090528
NC_000913	2007385	2007390		0.071701
NC_000913	2007390	2007395		0.085619
NC_000913	2007395	2007400		0.119814
NC_000913	2007400	2007405		0.178148
NC_000913	2007405	2007410		0.234136
NC_000913	2007410	2007415		0.321270
NC_000913	2007415	2007420		0.293882
NC_000913	2007420	2007425		0.304104
NC_000913	2007425	2007430		0.210949
NC_000913	2007430	2007435		0.213391
NC_000913	2007435	2007440		0.210427
NC_000913	2007440	2007445		0.219720
NC_000913	2007445	2007450		0.176572
NC_000913	2007450	2007455		0.196604
NC_000913	2007455	2007460		0.192794
NC_000913	2007460	2007465		0.170399
NC_000913	2007465	2007470		0.069950
NC_000913	2007470	2007475		0.304566
NC_000913	2007475	2007480		0.332634
NC_000913	2007480	2007485		0.196748
NC_000913	2007485	2007490		0.262659
NC_000913	2007490	2007495		0.268145
NC_000913	2007495	2007500		0.293784
NC_000913	2007500	2007505		0.473365
NC_000913	2007505	2007510		0.395780
NC_000913	2007510	2007515		0.390783
NC_000913	2007515	2007520		0.336315
NC_000913	2007520	2007525		0.568155
NC_000913	2007525	2007530		0.529135
NC_000913	2007530	2007535		0.454969
NC_000913	2007535	2007540		0.422375
NC_000913	2007540	2007545		0.530948
NC_000913	2007545	2007550		0.510164
NC_000913	2007550	2007555		0.396431
NC_000913	2007555	2007560		0.310051
NC_000913	2007560	2007565		0.265911
NC_000913	2007565	2007570		0.109295
NC_000913	2007570	2007575		0.083787
NC_000913	2007575	2007580		0.072237
NC_000913	2007580	2007585		0.071077
NC_000913	2007585	2007590		0.046329
NC_000913	2007590	2007595		0.043605
NC_000913	2007595	2007600		0.041629
NC_000913	2007600	2007605		0.023819
NC_000913	2007605	2007610		0.018048
NC_000913	2007610	2007615		0.014560
NC_000913	2007615	2007620		0.015262
NC_000913	2007620	2007625		0.012080
NC_000913	2007625	2007630		0.037372
NC_000913	2007630	2007635		0.021064
NC_000913	2007635	2007640		0.017640
NC_000913	2007640	2007645		0.012030
NC_000913	2007645	2007650		0.005992
NC_000913	2007650	2007655		0.020144
NC_000913	2007655	2007660		0.016418
NC_000913	2007660	2007665		0.022500
NC_000913	2007665	2007670		0.020418
NC_000913	2007670	2007675		0.047622
NC_000913	2007675	2007680		0.148267
NC_000913	2007680	2007685		0.289678
NC_000913	2007685	2007690		0.297783
NC_000913	2007690	2007695		0.239456
NC_000913	2007695	2007700		0.269909
NC_000913	2007700	2007705		0.265637
NC_000913	2007705	2007710		0.186769
NC_000913	2007710	2007715		0.165324
NC_000913	2007715	2007720		0.155954
NC_000913	2007720	2007725		0.179579
NC_000913	2007725	2007730		0.201783
NC_000913	2007730	2007735		0.190016
NC_000913	2007735	2007740		0.179071
NC_000913	2007740	2007745		0.185530
NC_000913	2007745	2007750		0.209437
NC_000913	2007750	2007755		0.238894
NC_000913	2007755	2007760		0.210781
NC_000913	2007760	2007765		0.660742
NC_000913	2007765	2007770		0.697605
NC_000913	2007770	2007775		0.567677
NC_000913	2007775	2007780		0.514300
NC_000913	2007780	2007785		0.443045
NC_000913	2007785	2007790		0.259815
NC_000913	2007790	2007795		0.227502
NC_000913	2007795	2007800		0.240833
NC_000913	2007800	2007805		0.174183
NC_000913	2007805	2007810		0.212693
NC_000913	2007810	2007815		0.209427
NC_000913	2007815	2007820		0.232451
NC_000913	2007820	2007825		0.374226
NC_000913	2007825	2007830		0.541634
NC_000913	2007830	2007835		1.070845
NC_000913	2007835	2007840		0.695424
NC_000913	2007840	2007845		0.613710
NC_000913	2007845	2007850		0.523151
NC_000913	2007850	2007855		0.308436
NC_000913	2007855	2007860		0.229569
NC_000913	2007860	2007865		0.218629
NC_000913	2007865	2007870		0.215798
NC_000913	2007870	2007875		0.179939
NC_000913	2007875	2007880		0.190276
NC_000913	2007880	2007885		0.212807
NC_000913	2007885	2007890		0.274293
NC_000913	2007890	2007895		0.252234
NC_000913	2007895	2007900		0.382077
NC_000913	2007900	2007905		0.715798
NC_000913	2007905	2007910		0.696351
NC_000913	2007910	2007915		0.845495
NC_000913	2007915	2007920		0.951363
NC_000913	2007920	2007925		0.893431
NC_000913	2007925	2007930		0.908074
NC_000913	2007930	2007935		0.854652
NC_000913	2007935	2007940		0.908416
NC_000913	2007940	2007945		0.736255
NC_000913	2007945	2007950		0.641010
NC_000913	2007950	2007955		0.846965
NC_000913	2007955	2007960		0.848054
NC_000913	2007960	2007965		0.843822
NC_000913	2007965	2007970		0.959658
NC_000913	2007970	2007975		1.228777
NC_000913	2007975	2007980		1.050289
NC_000913	2007980	2007985		0.971744
NC_000913	2007985	2007990		0.782676
NC_000913	2007990	2007995		0.722851
NC_000913	2007995	2008000		0.567215
NC_000913	2008000	2008005		0.504570
NC_000913	2008005	2008010		0.466782
NC_000913	2008010	2008015		0.387365
NC_000913	2008015	2008020		0.219077
NC_000913	2008020	2008025		0.151514
NC_000913	2008025	2008030		0.076240
NC_000913	2008030	2008035		0.077189
NC_000913	2008035	2008040		0.050361
NC_000913	2008040	2008045		0.031871
NC_000913	2008045	2008050		0.033000
NC_000913	2008050	2008055		0.038706
NC_000913	2008055	2008060		0.033416
NC_000913	2008060	2008065		0.013761
NC_000913	2008065	2008070		0.013678
NC_000913	2008070	2008075		0.011128
NC_000913	2008075	2008080		0.002000
NC_000913	2008080	2008085		0.002875
NC_000913	2008085	2008090		0.002505
NC_000913	2008090	2008095		0.022283
NC_000913	2008095	2008100		0.025849
NC_000913	2008100	2008105		0.028219
NC_000913	2008105	2008110		0.038340
NC_000913	2008110	2008115		0.036066
NC_000913	2008115	2008120		0.042534
NC_000913	2008120	2008125		0.047202
NC_000913	2008125	2008130		0.052888
NC_000913	2008130	2008135		0.076940
NC_000913	2008135	2008140		0.067011
NC_000913	2008140	2008145		0.083287
NC_000913	2008145	2008150		0.077054
NC_000913	2008150	2008155		0.090962
NC_000913	2008155	2008160		0.077656
NC_000913	2008160	2008165		0.068552
NC_000913	2008165	2008170		0.043920
NC_000913	2008170	2008175		0.029571
NC_000913	2008175	2008180		0.031257
NC_000913	2008180	2008185		0.026191
NC_000913	2008185	2008190		0.022495
NC_000913	2008190	2008195		0.023258
NC_000913	2008195	2008200		0.036638
NC_000913	2008200	2008205		0.093546
NC_000913	2008205	2008210		0.102130
NC_000913	2008210	2008215		0.093218
NC_000913	2008215	2008220		0.115497
NC_000913	2008220	2008225		0.168098
NC_000913	2008225	2008230		0.219092
NC_000913	2008230	2008235		0.168146
NC_000913	2008235	2008240		0.174372
NC_000913	2008240	2008245		0.142348
NC_000913	2008245	2008250		0.146861
NC_000913	2008250	2008255		0.260222
NC_000913	2008255	2008260		0.247214
NC_000913	2008260	2008265		0.360258
NC_000913	2008265	2008270		0.391645
NC_000913	2008270	2008275		0.504371
NC_000913	2008275	2008280		0.839814
NC_000913	2008280	2008285		1.056529
NC_000913	2008285	2008290		1.161905
NC_000913	2008290	2008295		1.340248
NC_000913	2008295	2008300		0.925699
NC_000913	2008300	2008305		0.949895
NC_000913	2008305	2008310		1.121691
NC_000913	2008310	2008315		0.954982
NC_000913	2008315	2008320		0.685307
NC_000913	2008320	2008325		0.687062
NC_000913	2008325	2008330		0.809183
NC_000913	2008330	2008335		0.814302
NC_000913	2008335	2008340		0.764839
NC_000913	2008340	2008345		0.717573
NC_000913	2008345	2008350		0.807065
NC_000913	2008350	2008355		0.754601
NC_000913	2008355	2008360		0.751997
NC_000913	2008360	2008365		0.666623
NC_000913	2008365	2008370		0.673142
NC_000913	2008370	2008375		0.876400
NC_000913	2008375	2008380		2.093512
NC_000913	2008380	2008385		1.806252
NC_000913	2008385	2008390		1.893375
NC_000913	2008390	2008395		1.608094
NC_000913	2008395	2008400		1.356609
NC_000913	2008400	2008405		1.403936
NC_000913	2008405	2008410		1.138016
NC_000913	2008410	2008415		1.455207
NC_000913	2008415	2008420		1.130345
NC_000913	2008420	2008425		1.020653
NC_000913	2008425	2008430		1.029901
NC_000913	2008430	2008435		1.104114
NC_000913	2008435	2008440		1.163474
NC_000913	2008440	2008445		0.742272
NC_000913	2008445	2008450		0.801578
NC_000913	2008450	2008455		0.797074
NC_000913	2008455	2008460		0.911278
NC_000913	2008460	2008465		0.915806
NC_000913	2008465	2008470		1.095284
NC_000913	2008470	2008475		1.249793
NC_000913	2008475	2008480		1.332481
NC_000913	2008480	2008485		1.031441
NC_000913	2008485	2008490		1.367608
NC_000913	2008490	2008495		0.833216
NC_000913	2008495	2008500		0.889571
NC_000913	2008500	2008505		0.785643
NC_000913	2008505	2008510		0.714633
NC_000913	2008510	2008515		0.682878
NC_000913	2008515	2008520		0.555392
NC_000913	2008520	2008525		0.582575
NC_000913	2008525	2008530		0.498603
NC_000913	2008530	2008535		0.300899
NC_000913	2008535	2008540		0.321949
NC_000913	2008540	2008545		0.175065
NC_000913	2008545	2008550		0.137522
NC_000913	2008550	2008555		0.169918
NC_000913	2008555	2008560		0.220994
NC_000913	2008560	2008565		0.256520
NC_000913	2008565	2008570		0.271843
NC_000913	2008570	2008575		0.541717
NC_000913	2008575	2008580		0.679346
NC_000913	2008580	2008585		0.490556
NC_000913	2008585	2008590		0.483493
NC_000913	2008590	2008595		0.506343
NC_000913	2008595	2008600		0.505994
NC_000913	2008600	2008605		0.551402
NC_000913	2008605	2008610		0.651837
NC_000913	2008610	2008615		0.758617
NC_000913	2008615	2008620		0.902382
NC_000913	2008620	2008625		0.912241
NC_000913	2008625	2008630		0.935105
NC_000913	2008630	2008635		0.695769
NC_000913	2008635	2008640		0.673001
NC_000913	2008640	2008645		0.293067
NC_000913	2008645	2008650		0.307899
NC_000913	2008650	2008655		0.318694
NC_000913	2008655	2008660		0.282101
NC_000913	2008660	2008665		0.205739
NC_000913	2008665	2008670		0.290870
NC_000913	2008670	2008675		0.262599
NC_000913	2008675	2008680		0.242949
NC_000913	2008680	2008685		0.300295
NC_000913	2008685	2008690		0.334869
NC_000913	2008690	2008695		0.309617
NC_000913	2008695	2008700		0.389938
NC_000913	2008700	2008705		0.324824
NC_000913	2008705	2008710		0.366904
NC_000913	2008710	2008715		0.294323
NC_000913	2008715	2008720		0.254828
NC_000913	2008720	2008725		0.244382
NC_000913	2008725	2008730		0.246174
NC_000913	2008730	2008735		0.299121
NC_000913	2008735	2008740		0.279171
NC_000913	2008740	2008745		0.359403
NC_000913	2008745	2008750		0.345076
NC_000913	2008750	2008755		0.557534
NC_000913	2008755	2008760		0.414661
NC_000913	2008760	2008765		0.485341
NC_000913	2008765	2008770		0.476006
NC_000913	2008770	2008775		0.531314
NC_000913	2008775	2008780		0.483847
NC_000913	2008780	2008785		0.463425
NC_000913	2008785	2008790		0.559098
NC_000913	2008790	2008795		0.672152
NC_000913	2008795	2008800		0.466828
NC_000913	2008800	2008805		0.356605
NC_000913	2008805	2008810		0.336829
NC_000913	2008810	2008815		0.196612
NC_000913	2008815	2008820		0.201124
NC_000913	2008820	2008825		0.169679
NC_000913	2008825	2008830		0.128410
NC_000913	2008830	2008835		0.124510
NC_000913	2008835	2008840		0.093196
NC_000913	2008840	2008845		0.038725
NC_000913	2008845	2008850		0.070174
NC_000913	2008850	2008855		0.050158
NC_000913	2008855	2008860		0.042935
NC_000913	2008860	2008865		0.044011
NC_000913	2008865	2008870		0.043094
NC_000913	2008870	2008875		0.135461
NC_000913	2008875	2008880		0.179531
NC_000913	2008880	2008885		0.253745
NC_000913	2008885	2008890		0.147523
NC_000913	2008890	2008895		0.211122
NC_000913	2008895	2008900		0.320399
NC_000913	2008900	2008905		0.359423
NC_000913	2008905	2008910		0.353716
NC_000913	2008910	2008915		0.381247
NC_000913	2008915	2008920		0.366087
NC_000913	2008920	2008925		0.306372
NC_000913	2008925	2008930		0.176498
NC_000913	2008930	2008935		0.138656
NC_000913	2008935	2008940		0.107932
NC_000913	2008940	2008945		0.070681
NC_000913	2008945	2008950		0.066670
NC_000913	2008950	2008955		0.046143
NC_000913	2008955	2008960		0.053881
NC_000913	2008960	2008965		0.062269
NC_000913	2008965	2008970		0.075728
NC_000913	2008970	2008975		0.131227
NC_000913	2008975	2008980		0.191283
NC_000913	2008980	2008985		0.249151
NC_000913	2008985	2008990		0.330560
NC_000913	2008990	2008995		0.220271
NC_000913	2008995	2009000		0.207816
NC_000913	2009000	2009005		0.232982
NC_000913	2009005	2009010		0.262865
NC_000913	2009010	2009015		0.340806
NC_000913	2009015	2009020		0.366876
NC_000913	2009020	2009025		0.579853
NC_000913	2009025	2009030		0.218421
NC_000913	2009030	2009035		0.316860
NC_000913	2009035	2009040		0.421214
NC_000913	2009040	2009045		0.414557
NC_000913	2009045	2009050		0.513897
NC_000913	2009050	2009055		0.369285
NC_000913	2009055	2009060		0.726940
NC_000913	2009060	2009065		0.933018
NC_000913	2009065	2009070		0.254107
NC_000913	2009070	2009075		0.237620
NC_000913	2009075	2009080		0.213118
NC_000913	2009080	2009085		0.163632
NC_000913	2009085	2009090		0.147144
NC_000913	2009090	2009095		0.201879
NC_000913	2009095	2009100		0.361500
NC_000913	2009100	2009105		0.775707
NC_000913	2009105	2009110		0.669762
NC_000913	2009110	2009115		0.578904
NC_000913	2009115	2009120		0.760534
NC_000913	2009120	2009125		0.331912
NC_000913	2009125	2009130		0.208682
NC_000913	2009130	2009135		0.236388
NC_000913	2009135	2009140		0.279743
NC_000913	2009140	2009145		0.277916
NC_000913	2009145	2009150		0.303325
NC_000913	2009150	2009155		0.283465
NC_000913	2009155	2009160		0.580355
NC_000913	2009160	2009165		0.678410
NC_000913	2009165	2009170		0.757704
NC_000913	2009170	2009175		0.365358
NC_000913	2009175	2009180		0.346681
NC_000913	2009180	2009185		0.306646
NC_000913	2009185	2009190		0.377497
NC_000913	2009190	2009195		0.460521
NC_000913	2009195	2009200		0.521704
NC_000913	2009200	2009205		0.526629
NC_000913	2009205	2009210		0.666365
NC_000913	2009210	2009215		0.796322
NC_000913	2009215	2009220		0.732899
NC_000913	2009220	2009225		0.396112
NC_000913	2009225	2009230		0.380431
NC_000913	2009230	2009235		0.336758
NC_000913	2009235	2009240		0.332306
NC_000913	2009240	2009245		0.301210
NC_000913	2009245	2009250		0.321984
NC_000913	2009250	2009255		0.375420
NC_000913	2009255	2009260		0.334711
NC_000913	2009260	2009265		0.393979
NC_000913	2009265	2009270		0.856104
NC_000913	2009270	2009275		0.562388
NC_000913	2009275	2009280		0.469927
NC_000913	2009280	2009285		0.596974
NC_000913	2009285	2009290		0.886135
NC_000913	2009290	2009295		1.057338
NC_000913	2009295	2009300		0.716786
NC_000913	2009300	2009305		0.607563
NC_000913	2009305	2009310		0.850967
NC_000913	2009310	2009315		0.608061
NC_000913	2009315	2009320		0.583247
NC_000913	2009320	2009325		0.594601
NC_000913	2009325	2009330		0.556638
NC_000913	2009330	2009335		0.607121
NC_000913	2009335	2009340		0.321201
NC_000913	2009340	2009345		0.147439
NC_000913	2009345	2009350		0.107954
NC_000913	2009350	2009355		0.081116
NC_000913	2009355	2009360		0.079232
NC_000913	2009360	2009365		0.059948
NC_000913	2009365	2009370		0.040589
NC_000913	2009370	2009375		0.036862
NC_000913	2009375	2009380		0.029339
NC_000913	2009380	2009385		0.020293
NC_000913	2009385	2009390		0.008633
NC_000913	2009390	2009395		0.005041
NC_000913	2009395	2009400		0.004720
NC_000913	2009400	2009405		0.002809
NC_000913	2009405	2009410		0.002267
NC_000913	2009410	2009415		0.001388
NC_000913	2009415	2009420		0.002531
NC_000913	2009420	2009425		0.003212
NC_000913	2009425	2009430		0.006052
NC_000913	2009430	2009435		0.008214
NC_000913	2009435	2009440		0.009991
NC_000913	2009440	2009445		0.017978
NC_000913	2009445	2009450		0.029695
NC_000913	2009450	2009455		0.031009
NC_000913	2009455	2009460		0.050732
NC_000913	2009460	2009465		0.054811
NC_000913	2009465	2009470		0.062947
NC_000913	2009470	2009475		0.072465
NC_000913	2009475	2009480		0.014809
NC_000913	2009480	2009485		0.030303
NC_000913	2009485	2009490		0.025120
NC_000913	2009490	2009495		0.028379
NC_000913	2009495	2009500		0.068857
NC_000913	2009500	2009505		0.047626
NC_000913	2009505	2009510		0.076672
NC_000913	2009510	2009515		0.180893
NC_000913	2009515	2009520		0.230740
NC_000913	2009520	2009525		0.207642
NC_000913	2009525	2009530		0.167476
NC_000913	2009530	2009535		0.190512
NC_000913	2009535	2009540		0.120080
NC_000913	2009540	2009545		0.121706
NC_000913	2009545	2009550		0.102752
NC_000913	2009550	2009555		0.097775
NC_000913	2009555	2009560		0.120277
NC_000913	2009560	2009565		0.127981
NC_000913	2009565	2009570		0.088754
NC_000913	2009570	2009575		0.087649
NC_000913	2009575	2009580		0.099310
NC_000913	2009580	2009585		0.130149
NC_000913	2009585	2009590		0.103307
NC_000913	2009590	2009595		0.132030
NC_000913	2009595	2009600		0.113475
NC_000913	2009600	2009605		0.128309
NC_000913	2009605	2009610		0.146283
NC_000913	2009610	2009615		0.130336
NC_000913	2009615	2009620		0.111133
NC_000913	2009620	2009625		0.061058
NC_000913	2009625	2009630		0.061067
NC_000913	2009630	2009635		0.079375
NC_000913	2009635	2009640		0.082342
NC_000913	2009640	2009645		0.084575
NC_000913	2009645	2009650		0.081352
NC_000913	2009650	2009655		0.125548
NC_000913	2009655	2009660		0.143572
NC_000913	2009660	2009665		0.167446
NC_000913	2009665	2009670		0.203208
NC_000913	2009670	2009675		0.132576
NC_000913	2009675	2009680		0.087968
NC_000913	2009680	2009685		0.101684
NC_000913	2009685	2009690		0.070185
NC_000913	2009690	2009695		0.057323
NC_000913	2009695	2009700		0.040129
NC_000913	2009700	2009705		0.023143
NC_000913	2009705	2009710		0.090402
NC_000913	2009710	2009715		0.082473
NC_000913	2009715	2009720		0.172917
NC_000913	2009720	2009725		0.244279
NC_000913	2009725	2009730		0.309490
NC_000913	2009730	2009735		0.383155
NC_000913	2009735	2009740		0.403921
NC_000913	2009740	2009745		0.394442
NC_000913	2009745	2009750		0.524773
NC_000913	2009750	2009755		0.620830
NC_000913	2009755	2009760		0.765889
NC_000913	2009760	2009765		1.164761
NC_000913	2009765	2009770		0.816402
NC_000913	2009770	2009775		0.720665
NC_000913	2009775	2009780		0.642068
NC_000913	2009780	2009785		0.595922
NC_000913	2009785	2009790		0.516407
NC_000913	2009790	2009795		0.483281
NC_000913	2009795	2009800		0.450599
NC_000913	2009800	2009805		0.406606
NC_000913	2009805	2009810		0.333295
NC_000913	2009810	2009815		0.307537
NC_000913	2009815	2009820		0.299514
NC_000913	2009820	2009825		0.320600
NC_000913	2009825	2009830		0.180488
NC_000913	2009830	2009835		0.200913
NC_000913	2009835	2009840		0.204817
NC_000913	2009840	2009845		0.188532
NC_000913	2009845	2009850		0.285885
NC_000913	2009850	2009855		0.291201
NC_000913	2009855	2009860		0.510374
NC_000913	2009860	2009865		0.662051
NC_000913	2009865	2009870		0.514801
NC_000913	2009870	2009875		0.478352
NC_000913	2009875	2009880		0.425067
NC_000913	2009880	2009885		0.399054
NC_000913	2009885	2009890		0.612227
NC_000913	2009890	2009895		0.643645
NC_000913	2009895	2009900		1.408711
NC_000913	2009900	2009905		1.140660
NC_000913	2009905	2009910		0.891970
NC_000913	2009910	2009915		0.308195
NC_000913	2009915	2009920		0.221514
NC_000913	2009920	2009925		0.079589
NC_000913	2009925	2009930		0.063989
NC_000913	2009930	2009935		0.031492
NC_000913	2009935	2009940		0.023749
NC_000913	2009940	2009945		0.028838
NC_000913	2009945	2009950		0.024936
NC_000913	2009950	2009955		0.041863
NC_000913	2009955	2009960		0.060047
NC_000913	2009960	2009965		0.082329
NC_000913	2009965	2009970		0.149308
NC_000913	2009970	2009975		0.203517
NC_000913	2009975	2009980		0.491733
NC_000913	2009980	2009985		0.469244
NC_000913	2009985	2009990		0.627043
NC_000913	2009990	2009995		0.492006
NC_000913	2009995	2010000		0.483695
NC_000913	2010000	2010005		0.415532
NC_000913	2010005	2010010		0.312853
NC_000913	2010010	2010015		0.507233
NC_000913	2010015	2010020		0.438950
NC_000913	2010020	2010025		0.473426
NC_000913	2010025	2010030		0.359417
NC_000913	2010030	2010035		0.198014
NC_000913	2010035	2010040		0.188184
NC_000913	2010040	2010045		0.223824
NC_000913	2010045	2010050		0.166969
NC_000913	2010050	2010055		0.167098
NC_000913	2010055	2010060		0.187446
NC_000913	2010060	2010065		0.202407
NC_000913	2010065	2010070		0.186654
NC_000913	2010070	2010075		0.175494
NC_000913	2010075	2010080		0.316461
NC_000913	2010080	2010085		0.578748
NC_000913	2010085	2010090		0.661260
NC_000913	2010090	2010095		0.631886
NC_000913	2010095	2010100		0.570306
NC_000913	2010100	2010105		0.766078
NC_000913	2010105	2010110		0.699090
NC_000913	2010110	2010115		0.738477
NC_000913	2010115	2010120		0.699409
NC_000913	2010120	2010125		1.422875
NC_000913	2010125	2010130		1.529097
NC_000913	2010130	2010135		1.567010
NC_000913	2010135	2010140		1.380845
NC_000913	2010140	2010145		1.274850
NC_000913	2010145	2010150		1.565843
NC_000913	2010150	2010155		1.745825
NC_000913	2010155	2010160		2.807422
NC_000913	2010160	2010165		3.452097
NC_000913	2010165	2010170		4.596876
NC_000913	2010170	2010175		5.455272
NC_000913	2010175	2010180		10.743294
NC_000913	2010180	2010185		10.814197
NC_000913	2010185	2010190		11.427798
NC_000913	2010190	2010195		10.329632
NC_000913	2010195	2010200		8.621085
NC_000913	2010200	2010205		8.328280
NC_000913	2010205	2010210		7.239389
NC_000913	2010210	2010215		6.466191
NC_000913	2010215	2010220		4.117607
NC_000913	2010220	2010225		2.941478
NC_000913	2010225	2010230		2.658787
NC_000913	2010230	2010235		2.512100
NC_000913	2010235	2010240		2.348674
NC_000913	2010240	2010245		1.669074
NC_000913	2010245	2010250		1.396799
NC_000913	2010250	2010255		1.236962
NC_000913	2010255	2010260		0.931516
NC_000913	2010260	2010265		0.725673
NC_000913	2010265	2010270		0.573026
NC_000913	2010270	2010275		0.629122
NC_000913	2010275	2010280		0.826783
NC_000913	2010280	2010285		0.631192
NC_000913	2010285	2010290		0.655674
NC_000913	2010290	2010295		0.812078
NC_000913	2010295	2010300		0.909960
NC_000913	2010300	2010305		0.443882
NC_000913	2010305	2010310		0.197638
NC_000913	2010310	2010315		0.165720
NC_000913	2010315	2010320		0.158675
NC_000913	2010320	2010325		0.283394
NC_000913	2010325	2010330		0.268206
NC_000913	2010330	2010335		0.323793
NC_000913	2010335	2010340		0.272968
NC_000913	2010340	2010345		0.434645
NC_000913	2010345	2010350		0.532900
NC_000913	2010350	2010355		0.602259
NC_000913	2010355	2010360		0.612999
NC_000913	2010360	2010365		0.167553
NC_000913	2010365	2010370		0.135555
NC_000913	2010370	2010375		0.051746
NC_000913	2010375	2010380		0.059643
NC_000913	2010380	2010385		0.096996
NC_000913	2010385	2010390		0.101337
NC_000913	2010390	2010395		0.117646
NC_000913	2010395	2010400		0.131689
NC_000913	2010400	2010405		0.399974
NC_000913	2010405	2010410		0.366825
NC_000913	2010410	2010415		0.620841
NC_000913	2010415	2010420		0.683767
NC_000913	2010420	2010425		0.680867
NC_000913	2010425	2010430		0.539711
NC_000913	2010430	2010435		0.681523
NC_000913	2010435	2010440		0.600834
NC_000913	2010440	2010445		0.590036
NC_000913	2010445	2010450		0.760552
NC_000913	2010450	2010455		1.036118
NC_000913	2010455	2010460		0.573839
NC_000913	2010460	2010465		0.634617
NC_000913	2010465	2010470		0.704632
NC_000913	2010470	2010475		0.875489
NC_000913	2010475	2010480		0.744900
NC_000913	2010480	2010485		1.184477
NC_000913	2010485	2010490		1.205407
NC_000913	2010490	2010495		3.153564
NC_000913	2010495	2010500		4.343551
NC_000913	2010500	2010505		4.110309
NC_000913	2010505	2010510		3.903355
NC_000913	2010510	2010515		2.980507
NC_000913	2010515	2010520		2.176514
NC_000913	2010520	2010525		1.645908
NC_000913	2010525	2010530		1.174787
NC_000913	2010530	2010535		0.823722
NC_000913	2010535	2010540		0.729099
NC_000913	2010540	2010545		0.492032
NC_000913	2010545	2010550		0.306659
NC_000913	2010550	2010555		0.221149
NC_000913	2010555	2010560		0.170580
NC_000913	2010560	2010565		0.108346
NC_000913	2010565	2010570		0.100004
NC_000913	2010570	2010575		0.090341
NC_000913	2010575	2010580		0.079084
NC_000913	2010580	2010585		0.077039
NC_000913	2010585	2010590		0.083483
NC_000913	2010590	2010595		0.083494
NC_000913	2010595	2010600		0.061169
NC_000913	2010600	2010605		0.028744
NC_000913	2010605	2010610		0.029091
NC_000913	2010610	2010615		0.061511
NC_000913	2010615	2010620		0.162605
NC_000913	2010620	2010625		0.315872
NC_000913	2010625	2010630		0.484252
NC_000913	2010630	2010635		0.526705
NC_000913	2010635	2010640		0.561109
NC_000913	2010640	2010645		0.587534
NC_000913	2010645	2010650		0.571256
NC_000913	2010650	2010655		0.604159
NC_000913	2010655	2010660		0.572538
NC_000913	2010660	2010665		0.625847
NC_000913	2010665	2010670		0.624131
NC_000913	2010670	2010675		0.694284
NC_000913	2010675	2010680		0.923938
NC_000913	2010680	2010685		0.994725
NC_000913	2010685	2010690		0.993974
NC_000913	2010690	2010695		1.105700
NC_000913	2010695	2010700		0.947757
NC_000913	2010700	2010705		1.088314
NC_000913	2010705	2010710		0.737327
NC_000913	2010710	2010715		0.687296
NC_000913	2010715	2010720		0.519968
NC_000913	2010720	2010725		0.462399
NC_000913	2010725	2010730		0.412994
NC_000913	2010730	2010735		0.426188
NC_000913	2010735	2010740		0.389082
NC_000913	2010740	2010745		0.387500
NC_000913	2010745	2010750		0.382858
NC_000913	2010750	2010755		0.437013
NC_000913	2010755	2010760		0.579285
NC_000913	2010760	2010765		0.681447
NC_000913	2010765	2010770		0.688428
NC_000913	2010770	2010775		0.832840
NC_000913	2010775	2010780		0.803961
NC_000913	2010780	2010785		0.680839
NC_000913	2010785	2010790		0.731297
NC_000913	2010790	2010795		0.610826
NC_000913	2010795	2010800		0.656473
NC_000913	2010800	2010805		0.335169
NC_000913	2010805	2010810		0.283246
NC_000913	2010810	2010815		0.180924
NC_000913	2010815	2010820		0.086698
NC_000913	2010820	2010825		0.079692
NC_000913	2010825	2010830		0.050655
NC_000913	2010830	2010835		0.068106
NC_000913	2010835	2010840		0.066613
NC_000913	2010840	2010845		0.082975
NC_000913	2010845	2010850		0.090572
NC_000913	2010850	2010855		0.091284
NC_000913	2010855	2010860		0.080745
NC_000913	2010860	2010865		0.094132
NC_000913	2010865	2010870		0.099837
NC_000913	2010870	2010875		0.094844
NC_000913	2010875	2010880		0.113664
NC_000913	2010880	2010885		0.116482
NC_000913	2010885	2010890		0.202440
NC_000913	2010890	2010895		0.230408
NC_000913	2010895	2010900		0.279233
NC_000913	2010900	2010905		0.345107
NC_000913	2010905	2010910		0.369691
NC_000913	2010910	2010915		0.426517
NC_000913	2010915	2010920		0.571072
NC_000913	2010920	2010925		0.524707
NC_000913	2010925	2010930		0.592242
NC_000913	2010930	2010935		0.628960
NC_000913	2010935	2010940		0.670291
NC_000913	2010940	2010945		0.687747
NC_000913	2010945	2010950		0.835545
NC_000913	2010950	2010955		0.857226
NC_000913	2010955	2010960		0.784877
NC_000913	2010960	2010965		0.751574
NC_000913	2010965	2010970		0.692665
NC_000913	2010970	2010975		0.639880
NC_000913	2010975	2010980		0.746289
NC_000913	2010980	2010985		0.636122
NC_000913	2010985	2010990		0.764566
NC_000913	2010990	2010995		1.044920
NC_000913	2010995	2011000		0.978102
NC_000913	2011000	2011005		1.164688
NC_000913	2011005	2011010		1.332177
NC_000913	2011010	2011015		1.333625
NC_000913	2011015	2011020		1.779612
NC_000913	2011020	2011025		1.668358
NC_000913	2011025	2011030		1.346052
NC_000913	2011030	2011035		1.476324
NC_000913	2011035	2011040		1.668714
NC_000913	2011040	2011045		1.398716
NC_000913	2011045	2011050		2.146649
NC_000913	2011050	2011055		1.734645
NC_000913	2011055	2011060		1.763336
NC_000913	2011060	2011065		1.810301
NC_000913	2011065	2011070		1.565641
NC_000913	2011070	2011075		1.049178
NC_000913	2011075	2011080		0.360205
NC_000913	2011080	2011085		0.355983
NC_000913	2011085	2011090		0.350682
NC_000913	2011090	2011095		0.383437
NC_000913	2011095	2011100		0.357417
NC_000913	2011100	2011105		0.579061
NC_000913	2011105	2011110		0.847793
NC_000913	2011110	2011115		1.156237
NC_000913	2011115	2011120		1.241832
NC_000913	2011120	2011125		1.882154
NC_000913	2011125	2011130		2.695490
NC_000913	2011130	2011135		2.210948
NC_000913	2011135	2011140		2.354019
NC_000913	2011140	2011145		2.180530
NC_000913	2011145	2011150		2.044665
NC_000913	2011150	2011155		2.022328
NC_000913	2011155	2011160		1.841159
NC_000913	2011160	2011165		1.928843
NC_000913	2011165	2011170		2.354945
NC_000913	2011170	2011175		2.741404
NC_000913	2011175	2011180		2.704016
NC_000913	2011180	2011185		2.638964
NC_000913	2011185	2011190		2.736797
NC_000913	2011190	2011195		4.041397
NC_000913	2011195	2011200		5.947587
NC_000913	2011200	2011205		6.363567
NC_000913	2011205	2011210		6.391674
NC_000913	2011210	2011215		7.863126
NC_000913	2011215	2011220		9.626451
NC_000913	2011220	2011225		8.884720
NC_000913	2011225	2011230		9.407778
NC_000913	2011230	2011235		9.188032
NC_000913	2011235	2011240		8.118743
NC_000913	2011240	2011245		6.256412
NC_000913	2011245	2011250		5.145483
NC_000913	2011250	2011255		4.277703
NC_000913	2011255	2011260		3.873887
NC_000913	2011260	2011265		1.772480
NC_000913	2011265	2011270		1.646829
NC_000913	2011270	2011275		2.044105
NC_000913	2011275	2011280		2.385768
NC_000913	2011280	2011285		2.926699
NC_000913	2011285	2011290		2.841967
NC_000913	2011290	2011295		2.360897
NC_000913	2011295	2011300		1.966254
NC_000913	2011300	2011305		1.977751
NC_000913	2011305	2011310		2.206863
NC_000913	2011310	2011315		2.268173
NC_000913	2011315	2011320		2.116632
NC_000913	2011320	2011325		1.961583
NC_000913	2011325	2011330		1.976856
NC_000913	2011330	2011335		1.859009
NC_000913	2011335	2011340		2.862521
NC_000913	2011340	2011345		2.551637
NC_000913	2011345	2011350		2.184941
NC_000913	2011350	2011355		2.236918
NC_000913	2011355	2011360		2.191894
NC_000913	2011360	2011365		3.898526
NC_000913	2011365	2011370		4.026429
NC_000913	2011370	2011375		3.837433
NC_000913	2011375	2011380		4.038114
NC_000913	2011380	2011385		7.711516
NC_000913	2011385	2011390		8.163779
NC_000913	2011390	2011395		8.895841
NC_000913	2011395	2011400		10.942479
NC_000913	2011400	2011405		9.432779
NC_000913	2011405	2011410		9.562095
NC_000913	2011410	2011415		10.042669
NC_000913	2011415	2011420		8.899583
NC_000913	2011420	2011425		8.149964
NC_000913	2011425	2011430		5.464384
NC_000913	2011430	2011435		5.542263
NC_000913	2011435	2011440		5.160925
NC_000913	2011440	2011445		4.712391
NC_000913	2011445	2011450		3.816213
NC_000913	2011450	2011455		3.579084
NC_000913	2011455	2011460		4.168082
NC_000913	2011460	2011465		4.476463
NC_000913	2011465	2011470		4.326543
NC_000913	2011470	2011475		3.689873
NC_000913	2011475	2011480		3.682502
NC_000913	2011480	2011485		4.435363
NC_000913	2011485	2011490		5.034120
NC_000913	2011490	2011495		4.552167
NC_000913	2011495	2011500		4.471295
NC_000913	2011500	2011505		6.412007
NC_000913	2011505	2011510		5.800527
NC_000913	2011510	2011515		5.678581
NC_000913	2011515	2011520		5.415553
NC_000913	2011520	2011525		5.032476
NC_000913	2011525	2011530		4.899525
NC_000913	2011530	2011535		5.002286
NC_000913	2011535	2011540		5.144253
NC_000913	2011540	2011545		5.095033
NC_000913	2011545	2011550		5.861200
NC_000913	2011550	2011555		6.467069
NC_000913	2011555	2011560		6.522301
NC_000913	2011560	2011565		5.980619
NC_000913	2011565	2011570		5.658410
NC_000913	2011570	2011575		6.645116
NC_000913	2011575	2011580		5.578752
NC_000913	2011580	2011585		4.206809
NC_000913	2011585	2011590		2.753599
NC_000913	2011590	2011595		2.688623
NC_000913	2011595	2011600		2.839664
NC_000913	2011600	2011605		2.756276
NC_000913	2011605	2011610		3.388626
NC_000913	2011610	2011615		3.729093
NC_000913	2011615	2011620		7.644069
NC_000913	2011620	2011625		8.362478
NC_000913	2011625	2011630		8.207016
NC_000913	2011630	2011635		7.045710
NC_000913	2011635	2011640		6.574211
NC_000913	2011640	2011645		6.616667
NC_000913	2011645	2011650		6.983564
NC_000913	2011650	2011655		6.840783
NC_000913	2011655	2011660		6.409261
NC_000913	2011660	2011665		6.084831
NC_000913	2011665	2011670		7.834145
NC_000913	2011670	2011675		7.854900
NC_000913	2011675	2011680		8.053768
NC_000913	2011680	2011685		7.475277
NC_000913	2011685	2011690		5.712206
NC_000913	2011690	2011695		5.359131
NC_000913	2011695	2011700		5.444958
NC_000913	2011700	2011705		5.563560
NC_000913	2011705	2011710		5.236855
NC_000913	2011710	2011715		5.159197
NC_000913	2011715	2011720		5.181516
NC_000913	2011720	2011725		4.801596
NC_000913	2011725	2011730		4.741170
NC_000913	2011730	2011735		4.466376
NC_000913	2011735	2011740		3.924382
NC_000913	2011740	2011745		4.211681
NC_000913	2011745	2011750		2.821975
NC_000913	2011750	2011755		2.215936
NC_000913	2011755	2011760		1.863296
NC_000913	2011760	2011765		1.846573
NC_000913	2011765	2011770		1.611183
NC_000913	2011770	2011775		1.271523
NC_000913	2011775	2011780		1.090888
NC_000913	2011780	2011785		1.101729
NC_000913	2011785	2011790		1.239102
NC_000913	2011790	2011795		1.048575
NC_000913	2011795	2011800		1.193007
NC_000913	2011800	2011805		1.867633
NC_000913	2011805	2011810		2.109327
NC_000913	2011810	2011815		2.378512
NC_000913	2011815	2011820		2.224172
NC_000913	2011820	2011825		2.530973
NC_000913	2011825	2011830		2.361942
NC_000913	2011830	2011835		2.081781
NC_000913	2011835	2011840		2.812248
NC_000913	2011840	2011845		2.342799
NC_000913	2011845	2011850		2.016393
NC_000913	2011850	2011855		1.871838
NC_000913	2011855	2011860		1.967289
NC_000913	2011860	2011865		2.474260
NC_000913	2011865	2011870		2.546847
NC_000913	2011870	2011875		3.012231
NC_000913	2011875	2011880		3.062384
NC_000913	2011880	2011885		2.679295
NC_000913	2011885	2011890		2.422115
NC_000913	2011890	2011895		2.920186
NC_000913	2011895	2011900		2.782027
NC_000913	2011900	2011905		2.644084
NC_000913	2011905	2011910		2.296533
NC_000913	2011910	2011915		2.744775
NC_000913	2011915	2011920		2.116771
NC_000913	2011920	2011925		2.113219
NC_000913	2011925	2011930		2.353545
NC_000913	2011930	2011935		2.422159
NC_000913	2011935	2011940		2.803505
NC_000913	2011940	2011945		2.748123
NC_000913	2011945	2011950		4.467832
NC_000913	2011950	2011955		4.590433
NC_000913	2011955	2011960		4.165196
NC_000913	2011960	2011965		3.934303
NC_000913	2011965	2011970		4.127107
NC_000913	2011970	2011975		3.110164
NC_000913	2011975	2011980		3.047815
NC_000913	2011980	2011985		2.728781
NC_000913	2011985	2011990		2.347590
NC_000913	2011990	2011995		1.568717
NC_000913	2011995	2012000		0.995973
NC_000913	2012000	2012005		0.689017
NC_000913	2012005	2012010		0.603621
NC_000913	2012010	2012015		0.495909
NC_000913	2012015	2012020		0.412231
NC_000913	2012020	2012025		0.393025
NC_000913	2012025	2012030		0.341171
NC_000913	2012030	2012035		0.296725
NC_000913	2012035	2012040		0.315292
NC_000913	2012040	2012045		0.369692
NC_000913	2012045	2012050		0.422948
NC_000913	2012050	2012055		0.399472
NC_000913	2012055	2012060		0.366077
NC_000913	2012060	2012065		0.457069
NC_000913	2012065	2012070		0.620368
NC_000913	2012070	2012075		0.584298
NC_000913	2012075	2012080		0.546360
NC_000913	2012080	2012085		0.467471
NC_000913	2012085	2012090		0.586156
NC_000913	2012090	2012095		0.824351
NC_000913	2012095	2012100		1.075063
NC_000913	2012100	2012105		1.361217
NC_000913	2012105	2012110		1.306802
NC_000913	2012110	2012115		1.133883
NC_000913	2012115	2012120		1.194338
NC_000913	2012120	2012125		1.194137
NC_000913	2012125	2012130		1.355339
NC_000913	2012130	2012135		1.424515
NC_000913	2012135	2012140		1.672372
NC_000913	2012140	2012145		1.939029
NC_000913	2012145	2012150		2.044551
NC_000913	2012150	2012155		2.248710
NC_000913	2012155	2012160		3.696703
NC_000913	2012160	2012165		3.261603
NC_000913	2012165	2012170		2.865634
NC_000913	2012170	2012175		2.729727
NC_000913	2012175	2012180		2.411872
NC_000913	2012180	2012185		2.208880
NC_000913	2012185	2012190		1.571233
NC_000913	2012190	2012195		1.545315
NC_000913	2012195	2012200		1.507801
NC_000913	2012200	2012205		1.542524
NC_000913	2012205	2012210		1.529955
NC_000913	2012210	2012215		1.520755
NC_000913	2012215	2012220		1.606245
NC_000913	2012220	2012225		1.442682
NC_000913	2012225	2012230		1.091836
NC_000913	2012230	2012235		0.834728
NC_000913	2012235	2012240		1.148414
NC_000913	2012240	2012245		0.496729
NC_000913	2012245	2012250		0.494600
NC_000913	2012250	2012255		0.412958
NC_000913	2012255	2012260		0.426985
NC_000913	2012260	2012265		0.363681
NC_000913	2012265	2012270		0.486109
NC_000913	2012270	2012275		0.618101
NC_000913	2012275	2012280		0.786964
NC_000913	2012280	2012285		0.906344
NC_000913	2012285	2012290		1.600668
NC_000913	2012290	2012295		1.700239
NC_000913	2012295	2012300		2.466227
NC_000913	2012300	2012305		2.867566
NC_000913	2012305	2012310		2.486876
NC_000913	2012310	2012315		2.482052
NC_000913	2012315	2012320		2.396974
NC_000913	2012320	2012325		2.381655
NC_000913	2012325	2012330		2.154329
NC_000913	2012330	2012335		2.264595
NC_000913	2012335	2012340		2.563716
NC_000913	2012340	2012345		3.175784
NC_000913	2012345	2012350		3.658652
NC_000913	2012350	2012355		3.540514
NC_000913	2012355	2012360		4.011017
NC_000913	2012360	2012365		4.225371
NC_000913	2012365	2012370		4.931825
NC_000913	2012370	2012375		5.643203
NC_000913	2012375	2012380		5.018405
NC_000913	2012380	2012385		4.152857
NC_000913	2012385	2012390		4.160093
NC_000913	2012390	2012395		4.176176
NC_000913	2012395	2012400		4.615398
NC_000913	2012400	2012405		4.491931
NC_000913	2012405	2012410		4.102717
NC_000913	2012410	2012415		3.942788
NC_000913	2012415	2012420		4.168852
NC_000913	2012420	2012425		4.297153
NC_000913	2012425	2012430		4.183989
NC_000913	2012430	2012435		4.386027
NC_000913	2012435	2012440		4.231940
NC_000913	2012440	2012445		4.367807
NC_000913	2012445	2012450		4.870213
NC_000913	2012450	2012455		4.126114
NC_000913	2012455	2012460		2.236356
NC_000913	2012460	2012465		2.416457
NC_000913	2012465	2012470		1.567048
NC_000913	2012470	2012475		1.563106
NC_000913	2012475	2012480		1.355184
NC_000913	2012480	2012485		1.298690
NC_000913	2012485	2012490		1.017013
NC_000913	2012490	2012495		1.094718
NC_000913	2012495	2012500		0.963275
NC_000913	2012500	2012505		1.061080
NC_000913	2012505	2012510		1.117656
NC_000913	2012510	2012515		1.639446
NC_000913	2012515	2012520		1.956481
NC_000913	2012520	2012525		1.615031
NC_000913	2012525	2012530		1.913134
NC_000913	2012530	2012535		1.861730
NC_000913	2012535	2012540		1.128285
NC_000913	2012540	2012545		1.003218
NC_000913	2012545	2012550		1.002068
NC_000913	2012550	2012555		1.401739
NC_000913	2012555	2012560		0.983804
NC_000913	2012560	2012565		0.666495
NC_000913	2012565	2012570		0.559235
NC_000913	2012570	2012575		0.264662
NC_000913	2012575	2012580		0.130067
NC_000913	2012580	2012585		0.064898
NC_000913	2012585	2012590		0.028889
NC_000913	2012590	2012595		0.020924
NC_000913	2012595	2012600		0.015574
NC_000913	2012600	2012605		0.012110
NC_000913	2012605	2012610		0.007522
NC_000913	2012610	2012615		0.004339
NC_000913	2012615	2012620		0.006364
NC_000913	2012620	2012625		0.006606
NC_000913	2012625	2012630		0.027658
NC_000913	2012630	2012635		0.038434
NC_000913	2012635	2012640		0.085794
NC_000913	2012640	2012645		0.127353
NC_000913	2012645	2012650		0.156434
NC_000913	2012650	2012655		0.210598
NC_000913	2012655	2012660		0.245503
NC_000913	2012660	2012665		0.237378
NC_000913	2012665	2012670		0.227081
NC_000913	2012670	2012675		0.252924
NC_000913	2012675	2012680		0.388851
NC_000913	2012680	2012685		0.431464
NC_000913	2012685	2012690		0.735500
NC_000913	2012690	2012695		0.703609
NC_000913	2012695	2012700		0.466362
NC_000913	2012700	2012705		0.419027
NC_000913	2012705	2012710		0.418226
NC_000913	2012710	2012715		0.436307
NC_000913	2012715	2012720		0.240390
NC_000913	2012720	2012725		0.252529
NC_000913	2012725	2012730		0.136878
NC_000913	2012730	2012735		0.173481
NC_000913	2012735	2012740		0.156993
NC_000913	2012740	2012745		0.218117
NC_000913	2012745	2012750		0.284489
NC_000913	2012750	2012755		0.424398
NC_000913	2012755	2012760		0.707885
NC_000913	2012760	2012765		1.497433
NC_000913	2012765	2012770		1.736463
NC_000913	2012770	2012775		1.669961
NC_000913	2012775	2012780		1.773198
NC_000913	2012780	2012785		1.662608
NC_000913	2012785	2012790		1.880876
NC_000913	2012790	2012795		2.484794
NC_000913	2012795	2012800		2.673579
NC_000913	2012800	2012805		2.314084
NC_000913	2012805	2012810		1.292910
NC_000913	2012810	2012815		0.946905
NC_000913	2012815	2012820		0.413291
NC_000913	2012820	2012825		0.433123
NC_000913	2012825	2012830		0.459581
NC_000913	2012830	2012835		0.490697
NC_000913	2012835	2012840		0.417546
NC_000913	2012840	2012845		0.463416
NC_000913	2012845	2012850		0.525634
NC_000913	2012850	2012855		0.516133
NC_000913	2012855	2012860		0.480311
NC_000913	2012860	2012865		0.493208
NC_000913	2012865	2012870		0.669065
NC_000913	2012870	2012875		0.715532
NC_000913	2012875	2012880		0.322241
NC_000913	2012880	2012885		0.176519
NC_000913	2012885	2012890		0.122375
NC_000913	2012890	2012895		0.181822
NC_000913	2012895	2012900		0.179557
NC_000913	2012900	2012905		0.170238
NC_000913	2012905	2012910		0.174180
NC_000913	2012910	2012915		0.139190
NC_000913	2012915	2012920		0.100198
NC_000913	2012920	2012925		0.069670
NC_000913	2012925	2012930		0.025687
NC_000913	2012930	2012935		0.023279
NC_000913	2012935	2012940		0.012788
NC_000913	2012940	2012945		0.005626
NC_000913	2012945	2012950		0.010871
NC_000913	2012950	2012955		0.010825
NC_000913	2012955	2012960		0.009661
NC_000913	2012960	2012965		0.006358
NC_000913	2012965	2012970		0.004577
NC_000913	2012970	2012975		0.002420
NC_000913	2012975	2012980		0.001567
NC_000913	2012980	2012985		0.001385
NC_000913	2012985	2012990		0.001114
NC_000913	2012990	2012995		0.002139
NC_000913	2012995	2013000		0.011099
NC_000913	2013000	2013005		0.033158
NC_000913	2013005	2013010		0.048077
NC_000913	2013010	2013015		0.073057
NC_000913	2013015	2013020		0.101261
NC_000913	2013020	2013025		0.112959
NC_000913	2013025	2013030		0.095645
NC_000913	2013030	2013035		0.104619
NC_000913	2013035	2013040		0.106704
NC_000913	2013040	2013045		0.112221
NC_000913	2013045	2013050		0.119593
NC_000913	2013050	2013055		0.127124
NC_000913	2013055	2013060		0.198491
NC_000913	2013060	2013065		0.095848
NC_000913	2013065	2013070		0.020172
NC_000913	2013070	2013075		0.016304
NC_000913	2013075	2013080		0.020791
NC_000913	2013080	2013085		0.038527
NC_000913	2013085	2013090		0.017061
NC_000913	2013090	2013095		0.017812
NC_000913	2013095	2013100		0.014723
NC_000913	2013100	2013105		0.025257
NC_000913	2013105	2013110		0.009314
NC_000913	2013110	2013115		0.005280
NC_000913	2013115	2013120		0.003674
NC_000913	2013120	2013125		0.003997
NC_000913	2013125	2013130		0.003764
NC_000913	2013130	2013135		0.003083
NC_000913	2013135	2013140		0.003178
NC_000913	2013140	2013145		0.003093
NC_000913	2013145	2013150		0.002949
NC_000913	2013150	2013155		0.002812
NC_000913	2013155	2013160		0.002565
NC_000913	2013160	2013165		0.002146
NC_000913	2013165	2013170		0.001719
NC_000913	2013170	2013175		0.000643
NC_000913	2013175	2013180		0.000562
NC_000913	2013180	2013185		0.000464
NC_000913	2013185	2013190		0.000688
NC_000913	2013190	2013195		0.000834
NC_000913	2013195	2013200		0.000071
NC_000913	2013200	2013205		0.000099
NC_000913	2013205	2013210		0.000149
NC_000913	2013210	2013215		0.000170
NC_000913	2013215	2013220		0.000678
NC_000913	2013220	2013225		0.000619
NC_000913	2013225	2013230		0.000506
NC_000913	2013230	2013235		0.000959
NC_000913	2013235	2013240		0.003912
NC_000913	2013240	2013245		0.007861
NC_000913	2013245	2013250		0.011883
NC_000913	2013250	2013255		0.011571
NC_000913	2013255	2013260		0.013083
NC_000913	2013260	2013265		0.015698
NC_000913	2013265	2013270		0.020532
NC_000913	2013270	2013275		0.010255
NC_000913	2013275	2013280		0.020434
NC_000913	2013280	2013285		0.019726
NC_000913	2013285	2013290		0.006308
NC_000913	2013290	2013295		0.043971
NC_000913	2013295	2013300		0.044663
NC_000913	2013300	2013305		0.042942
NC_000913	2013305	2013310		0.387811
NC_000913	2013310	2013315		0.521452
NC_000913	2013315	2013320		0.497125
NC_000913	2013320	2013325		0.573938
NC_000913	2013325	2013330		0.582539
NC_000913	2013330	2013335		0.477771
NC_000913	2013335	2013340		0.503927
NC_000913	2013340	2013345		0.509004
NC_000913	2013345	2013350		0.587275
NC_000913	2013350	2013355		0.657883
NC_000913	2013355	2013360		0.558463
NC_000913	2013360	2013365		0.320504
NC_000913	2013365	2013370		0.302075
NC_000913	2013370	2013375		0.223022
NC_000913	2013375	2013380		0.142028
NC_000913	2013380	2013385		0.317163
NC_000913	2013385	2013390		0.101290
NC_000913	2013390	2013395		0.099164
NC_000913	2013395	2013400		0.068190
NC_000913	2013400	2013405		0.124235
NC_000913	2013405	2013410		0.053801
NC_000913	2013410	2013415		0.059123
NC_000913	2013415	2013420		0.073373
NC_000913	2013420	2013425		0.177249
NC_000913	2013425	2013430		0.293861
NC_000913	2013430	2013435		0.407277
NC_000913	2013435	2013440		0.832621
NC_000913	2013440	2013445		0.548451
NC_000913	2013445	2013450		0.265781
NC_000913	2013450	2013455		0.155330
NC_000913	2013455	2013460		0.075011
NC_000913	2013460	2013465		0.084824
NC_000913	2013465	2013470		0.089286
NC_000913	2013470	2013475		0.103704
NC_000913	2013475	2013480		0.140484
NC_000913	2013480	2013485		0.122794
NC_000913	2013485	2013490		0.112210
NC_000913	2013490	2013495		0.311168
NC_000913	2013495	2013500		0.409687
NC_000913	2013500	2013505		0.148287
NC_000913	2013505	2013510		0.139530
NC_000913	2013510	2013515		0.136042
NC_000913	2013515	2013520		0.139801
NC_000913	2013520	2013525		0.165559
NC_000913	2013525	2013530		0.120447
NC_000913	2013530	2013535		0.111999
NC_000913	2013535	2013540		0.061244
NC_000913	2013540	2013545		0.062717
NC_000913	2013545	2013550		0.050492
NC_000913	2013550	2013555		0.047876
NC_000913	2013555	2013560		0.064516
NC_000913	2013560	2013565		0.111757
NC_000913	2013565	2013570		0.111155
NC_000913	2013570	2013575		0.130158
NC_000913	2013575	2013580		0.106241
NC_000913	2013580	2013585		0.186174
NC_000913	2013585	2013590		0.198350
NC_000913	2013590	2013595		0.271450
NC_000913	2013595	2013600		0.348154
NC_000913	2013600	2013605		0.294895
NC_000913	2013605	2013610		0.183523
NC_000913	2013610	2013615		0.269994
NC_000913	2013615	2013620		0.512545
NC_000913	2013620	2013625		0.361060
NC_000913	2013625	2013630		0.350930
NC_000913	2013630	2013635		0.411855
NC_000913	2013635	2013640		0.431941
NC_000913	2013640	2013645		0.440204
NC_000913	2013645	2013650		0.651603
NC_000913	2013650	2013655		0.652100
NC_000913	2013655	2013660		0.970514
NC_000913	2013660	2013665		0.380742
NC_000913	2013665	2013670		0.296152
NC_000913	2013670	2013675		0.195516
NC_000913	2013675	2013680		0.207755
NC_000913	2013680	2013685		0.169200
NC_000913	2013685	2013690		0.196111
NC_000913	2013690	2013695		0.203405
NC_000913	2013695	2013700		0.218831
NC_000913	2013700	2013705		0.218771
NC_000913	2013705	2013710		0.203789
NC_000913	2013710	2013715		0.508286
NC_000913	2013715	2013720		0.218105
NC_000913	2013720	2013725		0.128786
NC_000913	2013725	2013730		0.057452
NC_000913	2013730	2013735		0.041712
NC_000913	2013735	2013740		0.031362
NC_000913	2013740	2013745		0.045195
NC_000913	2013745	2013750		0.027578
NC_000913	2013750	2013755		0.025739
NC_000913	2013755	2013760		0.031702
NC_000913	2013760	2013765		0.060799
NC_000913	2013765	2013770		0.073981
NC_000913	2013770	2013775		0.068645
NC_000913	2013775	2013780		0.057961
NC_000913	2013780	2013785		0.172359
NC_000913	2013785	2013790		0.160280
NC_000913	2013790	2013795		0.242892
NC_000913	2013795	2013800		0.107882
NC_000913	2013800	2013805		0.153362
NC_000913	2013805	2013810		0.268467
NC_000913	2013810	2013815		0.161006
NC_000913	2013815	2013820		0.162213
NC_000913	2013820	2013825		0.135081
NC_000913	2013825	2013830		0.164806
NC_000913	2013830	2013835		0.206291
NC_000913	2013835	2013840		0.308955
NC_000913	2013840	2013845		0.339040
NC_000913	2013845	2013850		0.472874
NC_000913	2013850	2013855		0.448593
NC_000913	2013855	2013860		0.447342
NC_000913	2013860	2013865		0.468717
NC_000913	2013865	2013870		0.517983
NC_000913	2013870	2013875		0.384356
NC_000913	2013875	2013880		0.328510
NC_000913	2013880	2013885		0.146880
NC_000913	2013885	2013890		0.094101
NC_000913	2013890	2013895		0.051472
NC_000913	2013895	2013900		0.038809
NC_000913	2013900	2013905		0.041502
NC_000913	2013905	2013910		0.060056
NC_000913	2013910	2013915		0.222496
NC_000913	2013915	2013920		0.244773
NC_000913	2013920	2013925		0.233239
NC_000913	2013925	2013930		0.269954
NC_000913	2013930	2013935		0.174257
NC_000913	2013935	2013940		0.119134
NC_000913	2013940	2013945		0.098446
NC_000913	2013945	2013950		0.119929
NC_000913	2013950	2013955		0.096657
NC_000913	2013955	2013960		0.187221
NC_000913	2013960	2013965		0.232942
NC_000913	2013965	2013970		0.314166
NC_000913	2013970	2013975		0.556876
NC_000913	2013975	2013980		0.726716
NC_000913	2013980	2013985		0.698405
NC_000913	2013985	2013990		0.888940
NC_000913	2013990	2013995		0.954560
NC_000913	2013995	2014000		0.971624
NC_000913	2014000	2014005		0.931202
NC_000913	2014005	2014010		0.304230
NC_000913	2014010	2014015		0.352879
NC_000913	2014015	2014020		0.344500
NC_000913	2014020	2014025		0.410458
NC_000913	2014025	2014030		0.424091
NC_000913	2014030	2014035		0.491140
NC_000913	2014035	2014040		0.461237
NC_000913	2014040	2014045		0.837814
NC_000913	2014045	2014050		0.874185
NC_000913	2014050	2014055		0.540743
NC_000913	2014055	2014060		0.427039
NC_000913	2014060	2014065		0.264383
NC_000913	2014065	2014070		0.104395
NC_000913	2014070	2014075		0.150375
NC_000913	2014075	2014080		0.118169
NC_000913	2014080	2014085		0.114399
NC_000913	2014085	2014090		0.067534
NC_000913	2014090	2014095		0.039827
NC_000913	2014095	2014100		0.033819
NC_000913	2014100	2014105		0.033934
NC_000913	2014105	2014110		0.043885
NC_000913	2014110	2014115		0.078179
NC_000913	2014115	2014120		0.201514
NC_000913	2014120	2014125		0.131796
NC_000913	2014125	2014130		0.125619
NC_000913	2014130	2014135		0.081839
NC_000913	2014135	2014140		0.067477
NC_000913	2014140	2014145		0.030981
NC_000913	2014145	2014150		0.136849
NC_000913	2014150	2014155		0.128971
NC_000913	2014155	2014160		0.103918
NC_000913	2014160	2014165		0.103435
NC_000913	2014165	2014170		0.093784
NC_000913	2014170	2014175		0.326330
NC_000913	2014175	2014180		0.341180
NC_000913	2014180	2014185		0.319179
NC_000913	2014185	2014190		0.292998
NC_000913	2014190	2014195		0.382376
NC_000913	2014195	2014200		0.133871
NC_000913	2014200	2014205		0.144462
NC_000913	2014205	2014210		0.253175
NC_000913	2014210	2014215		0.275257
NC_000913	2014215	2014220		0.275696
NC_000913	2014220	2014225		0.614647
NC_000913	2014225	2014230		0.708218
NC_000913	2014230	2014235		0.686079
NC_000913	2014235	2014240		0.739528
NC_000913	2014240	2014245		0.781670
NC_000913	2014245	2014250		0.746333
NC_000913	2014250	2014255		0.845425
NC_000913	2014255	2014260		0.814194
NC_000913	2014260	2014265		0.714842
NC_000913	2014265	2014270		0.512385
NC_000913	2014270	2014275		0.481220
NC_000913	2014275	2014280		0.544280
NC_000913	2014280	2014285		0.495743
NC_000913	2014285	2014290		0.697124
NC_000913	2014290	2014295		0.446600
NC_000913	2014295	2014300		0.584660
NC_000913	2014300	2014305		0.525028
NC_000913	2014305	2014310		0.479306
NC_000913	2014310	2014315		0.697624
NC_000913	2014315	2014320		0.676467
NC_000913	2014320	2014325		0.624566
NC_000913	2014325	2014330		0.599713
NC_000913	2014330	2014335		0.291289
NC_000913	2014335	2014340		0.316219
NC_000913	2014340	2014345		0.234195
NC_000913	2014345	2014350		0.176812
NC_000913	2014350	2014355		0.100343
NC_000913	2014355	2014360		0.083188
NC_000913	2014360	2014365		0.117116
NC_000913	2014365	2014370		0.107759
NC_000913	2014370	2014375		0.067164
NC_000913	2014375	2014380		0.092647
NC_000913	2014380	2014385		0.136920
NC_000913	2014385	2014390		0.024092
NC_000913	2014390	2014395		0.026335
NC_000913	2014395	2014400		0.022843
NC_000913	2014400	2014405		0.015719
NC_000913	2014405	2014410		0.024873
NC_000913	2014410	2014415		0.028126
NC_000913	2014415	2014420		0.035494
NC_000913	2014420	2014425		0.084470
NC_000913	2014425	2014430		0.094154
NC_000913	2014430	2014435		0.066084
NC_000913	2014435	2014440		0.105750
NC_000913	2014440	2014445		0.045131
NC_000913	2014445	2014450		0.026977
NC_000913	2014450	2014455		0.006998
NC_000913	2014455	2014460		0.005068
NC_000913	2014460	2014465		0.004426
NC_000913	2014465	2014470		0.008327
NC_000913	2014470	2014475		0.010703
NC_000913	2014475	2014480		0.005718
NC_000913	2014480	2014485		0.006961
NC_000913	2014485	2014490		0.006739
NC_000913	2014490	2014495		0.010309
NC_000913	2014495	2014500		0.022719
NC_000913	2014500	2014505		0.027011
NC_000913	2014505	2014510		0.044790
NC_000913	2014510	2014515		0.057199
NC_000913	2014515	2014520		0.169880
NC_000913	2014520	2014525		0.113657
NC_000913	2014525	2014530		0.097140
NC_000913	2014530	2014535		0.081815
NC_000913	2014535	2014540		0.092223
NC_000913	2014540	2014545		0.089265
NC_000913	2014545	2014550		0.109333
NC_000913	2014550	2014555		0.093493
NC_000913	2014555	2014560		0.151909
NC_000913	2014560	2014565		0.152688
NC_000913	2014565	2014570		0.182112
NC_000913	2014570	2014575		0.356907
NC_000913	2014575	2014580		0.539149
NC_000913	2014580	2014585		0.403759
NC_000913	2014585	2014590		0.367488
NC_000913	2014590	2014595		0.394985
NC_000913	2014595	2014600		0.372387
NC_000913	2014600	2014605		0.409422
NC_000913	2014605	2014610		0.491132
NC_000913	2014610	2014615		0.568320
NC_000913	2014615	2014620		0.530718
NC_000913	2014620	2014625		0.515721
NC_000913	2014625	2014630		0.420833
NC_000913	2014630	2014635		0.448232
NC_000913	2014635	2014640		0.509968
NC_000913	2014640	2014645		0.487638
NC_000913	2014645	2014650		0.656185
NC_000913	2014650	2014655		0.649578
NC_000913	2014655	2014660		0.747598
NC_000913	2014660	2014665		0.634275
NC_000913	2014665	2014670		0.622823
NC_000913	2014670	2014675		0.588708
NC_000913	2014675	2014680		0.482193
NC_000913	2014680	2014685		0.298845
NC_000913	2014685	2014690		0.319401
NC_000913	2014690	2014695		0.291014
NC_000913	2014695	2014700		0.237971
NC_000913	2014700	2014705		0.190405
NC_000913	2014705	2014710		0.160284
NC_000913	2014710	2014715		0.202864
NC_000913	2014715	2014720		0.210235
NC_000913	2014720	2014725		0.360964
NC_000913	2014725	2014730		0.381668
NC_000913	2014730	2014735		0.468594
NC_000913	2014735	2014740		0.557608
NC_000913	2014740	2014745		0.586107
NC_000913	2014745	2014750		0.612602
NC_000913	2014750	2014755		0.711712
NC_000913	2014755	2014760		0.646999
NC_000913	2014760	2014765		0.492370
NC_000913	2014765	2014770		0.406400
NC_000913	2014770	2014775		0.358878
NC_000913	2014775	2014780		0.340033
NC_000913	2014780	2014785		0.336712
NC_000913	2014785	2014790		0.404731
NC_000913	2014790	2014795		0.457005
NC_000913	2014795	2014800		0.341949
NC_000913	2014800	2014805		0.487118
NC_000913	2014805	2014810		0.520196
NC_000913	2014810	2014815		0.610711
NC_000913	2014815	2014820		0.807220
NC_000913	2014820	2014825		0.520974
NC_000913	2014825	2014830		0.228873
NC_000913	2014830	2014835		0.047916
NC_000913	2014835	2014840		0.046009
NC_000913	2014840	2014845		0.044883
NC_000913	2014845	2014850		0.050438
NC_000913	2014850	2014855		0.059169
NC_000913	2014855	2014860		0.113659
NC_000913	2014860	2014865		0.162722
NC_000913	2014865	2014870		0.304344
NC_000913	2014870	2014875		0.734508
NC_000913	2014875	2014880		0.862460
NC_000913	2014880	2014885		0.712611
NC_000913	2014885	2014890		0.697229
NC_000913	2014890	2014895		0.692313
NC_000913	2014895	2014900		0.638158
NC_000913	2014900	2014905		0.625469
NC_000913	2014905	2014910		0.349143
NC_000913	2014910	2014915		0.335426
NC_000913	2014915	2014920		0.298141
NC_000913	2014920	2014925		0.280299
NC_000913	2014925	2014930		0.277971
NC_000913	2014930	2014935		0.190151
NC_000913	2014935	2014940		0.216251
NC_000913	2014940	2014945		0.208726
NC_000913	2014945	2014950		0.189612
NC_000913	2014950	2014955		0.171447
NC_000913	2014955	2014960		0.197803
NC_000913	2014960	2014965		0.457037
NC_000913	2014965	2014970		0.485851
NC_000913	2014970	2014975		0.517150
NC_000913	2014975	2014980		0.357182
NC_000913	2014980	2014985		0.379138
NC_000913	2014985	2014990		0.237187
NC_000913	2014990	2014995		0.274293
NC_000913	2014995	2015000		0.254804
NC_000913	2015000	2015005		0.262780
NC_000913	2015005	2015010		0.215639
NC_000913	2015010	2015015		0.237881
NC_000913	2015015	2015020		0.318255
NC_000913	2015020	2015025		0.302964
NC_000913	2015025	2015030		0.410437
NC_000913	2015030	2015035		0.416884
NC_000913	2015035	2015040		0.467715
NC_000913	2015040	2015045		0.417183
NC_000913	2015045	2015050		0.386013
NC_000913	2015050	2015055		0.417976
NC_000913	2015055	2015060		0.466574
NC_000913	2015060	2015065		0.372627
NC_000913	2015065	2015070		0.224274
NC_000913	2015070	2015075		0.418367
NC_000913	2015075	2015080		0.489447
NC_000913	2015080	2015085		0.475436
NC_000913	2015085	2015090		0.371525
NC_000913	2015090	2015095		0.143801
NC_000913	2015095	2015100		0.126930
NC_000913	2015100	2015105		0.132395
NC_000913	2015105	2015110		0.196113
NC_000913	2015110	2015115		0.169896
NC_000913	2015115	2015120		0.139643
NC_000913	2015120	2015125		0.223396
NC_000913	2015125	2015130		0.257829
NC_000913	2015130	2015135		0.204300
NC_000913	2015135	2015140		0.240128
NC_000913	2015140	2015145		0.171636
NC_000913	2015145	2015150		0.138150
NC_000913	2015150	2015155		0.111156
NC_000913	2015155	2015160		0.111381
NC_000913	2015160	2015165		0.103510
NC_000913	2015165	2015170		0.123225
NC_000913	2015170	2015175		0.102725
NC_000913	2015175	2015180		0.056394
NC_000913	2015180	2015185		0.068216
NC_000913	2015185	2015190		0.054323
NC_000913	2015190	2015195		0.078283
NC_000913	2015195	2015200		0.066293
NC_000913	2015200	2015205		0.054206
NC_000913	2015205	2015210		0.059441
NC_000913	2015210	2015215		0.046369
NC_000913	2015215	2015220		0.029931
NC_000913	2015220	2015225		0.022677
NC_000913	2015225	2015230		0.019192
NC_000913	2015230	2015235		0.017441
NC_000913	2015235	2015240		0.020443
NC_000913	2015240	2015245		0.022882
NC_000913	2015245	2015250		0.146057
NC_000913	2015250	2015255		0.271283
NC_000913	2015255	2015260		0.207311
NC_000913	2015260	2015265		0.191993
NC_000913	2015265	2015270		0.257498
NC_000913	2015270	2015275		0.218401
NC_000913	2015275	2015280		0.240766
NC_000913	2015280	2015285		0.238107
NC_000913	2015285	2015290		0.269451
NC_000913	2015290	2015295		0.156424
NC_000913	2015295	2015300		0.121179
NC_000913	2015300	2015305		0.129266
NC_000913	2015305	2015310		0.124401
NC_000913	2015310	2015315		0.066181
NC_000913	2015315	2015320		0.042414
NC_000913	2015320	2015325		0.039421
NC_000913	2015325	2015330		0.018706
NC_000913	2015330	2015335		0.012641
NC_000913	2015335	2015340		0.022621
NC_000913	2015340	2015345		0.023156
NC_000913	2015345	2015350		0.018986
NC_000913	2015350	2015355		0.025467
NC_000913	2015355	2015360		0.084022
NC_000913	2015360	2015365		0.186880
NC_000913	2015365	2015370		0.181753
NC_000913	2015370	2015375		0.208945
NC_000913	2015375	2015380		0.225438
NC_000913	2015380	2015385		0.247938
NC_000913	2015385	2015390		0.247892
NC_000913	2015390	2015395		0.264371
NC_000913	2015395	2015400		0.300316
NC_000913	2015400	2015405		0.316058
NC_000913	2015405	2015410		0.228029
NC_000913	2015410	2015415		0.299936
NC_000913	2015415	2015420		0.246849
NC_000913	2015420	2015425		0.255052
NC_000913	2015425	2015430		0.311872
NC_000913	2015430	2015435		0.253811
NC_000913	2015435	2015440		0.232762
NC_000913	2015440	2015445		0.197934
NC_000913	2015445	2015450		0.143382
NC_000913	2015450	2015455		0.103477
NC_000913	2015455	2015460		0.085490
NC_000913	2015460	2015465		0.117431
NC_000913	2015465	2015470		0.122699
NC_000913	2015470	2015475		0.157578
NC_000913	2015475	2015480		0.172007
NC_000913	2015480	2015485		0.182510
NC_000913	2015485	2015490		0.196914
NC_000913	2015490	2015495		0.298618
NC_000913	2015495	2015500		0.393553
NC_000913	2015500	2015505		0.405029
NC_000913	2015505	2015510		0.486361
NC_000913	2015510	2015515		0.399738
NC_000913	2015515	2015520		0.403515
NC_000913	2015520	2015525		0.340373
NC_000913	2015525	2015530		0.180537
NC_000913	2015530	2015535		0.174888
NC_000913	2015535	2015540		0.171754
NC_000913	2015540	2015545		0.087992
NC_000913	2015545	2015550		0.031827
NC_000913	2015550	2015555		0.024625
NC_000913	2015555	2015560		0.029917
NC_000913	2015560	2015565		0.026453
NC_000913	2015565	2015570		0.025669
NC_000913	2015570	2015575		0.064920
NC_000913	2015575	2015580		0.133254
NC_000913	2015580	2015585		0.133743
NC_000913	2015585	2015590		0.166915
NC_000913	2015590	2015595		0.203685
NC_000913	2015595	2015600		0.214414
NC_000913	2015600	2015605		0.251303
NC_000913	2015605	2015610		0.055958
NC_000913	2015610	2015615		0.032119
NC_000913	2015615	2015620		0.039333
NC_000913	2015620	2015625		0.026908
NC_000913	2015625	2015630		0.019415
NC_000913	2015630	2015635		0.012393
NC_000913	2015635	2015640		0.016052
NC_000913	2015640	2015645		0.018201
NC_000913	2015645	2015650		0.077869
NC_000913	2015650	2015655		0.118706
NC_000913	2015655	2015660		0.597883
NC_000913	2015660	2015665		0.561591
NC_000913	2015665	2015670		0.470553
NC_000913	2015670	2015675		0.361851
NC_000913	2015675	2015680		0.360681
NC_000913	2015680	2015685		0.318694
NC_000913	2015685	2015690		0.303090
NC_000913	2015690	2015695		0.307927
NC_000913	2015695	2015700		0.359814
NC_000913	2015700	2015705		0.321403
NC_000913	2015705	2015710		0.456325
NC_000913	2015710	2015715		0.411720
NC_000913	2015715	2015720		0.209289
NC_000913	2015720	2015725		0.253931
NC_000913	2015725	2015730		0.237967
NC_000913	2015730	2015735		0.159161
NC_000913	2015735	2015740		0.169616
NC_000913	2015740	2015745		0.301623
NC_000913	2015745	2015750		0.399686
NC_000913	2015750	2015755		0.330784
NC_000913	2015755	2015760		0.275140
NC_000913	2015760	2015765		0.318521
NC_000913	2015765	2015770		0.284667
NC_000913	2015770	2015775		0.268983
NC_000913	2015775	2015780		0.300982
NC_000913	2015780	2015785		0.275774
NC_000913	2015785	2015790		0.251121
NC_000913	2015790	2015795		0.384237
NC_000913	2015795	2015800		0.365270
NC_000913	2015800	2015805		0.374998
NC_000913	2015805	2015810		0.361808
NC_000913	2015810	2015815		0.474351
NC_000913	2015815	2015820		0.240411
NC_000913	2015820	2015825		0.220762
NC_000913	2015825	2015830		0.213903
NC_000913	2015830	2015835		0.234181
NC_000913	2015835	2015840		0.249046
NC_000913	2015840	2015845		0.390342
NC_000913	2015845	2015850		0.783539
NC_000913	2015850	2015855		0.710263
NC_000913	2015855	2015860		0.676215
NC_000913	2015860	2015865		0.662847
NC_000913	2015865	2015870		0.654194
NC_000913	2015870	2015875		0.489306
NC_000913	2015875	2015880		0.282880
NC_000913	2015880	2015885		0.247126
NC_000913	2015885	2015890		0.266547
NC_000913	2015890	2015895		0.218034
NC_000913	2015895	2015900		0.226609
NC_000913	2015900	2015905		0.342744
NC_000913	2015905	2015910		0.349765
NC_000913	2015910	2015915		0.603128
NC_000913	2015915	2015920		0.469758
NC_000913	2015920	2015925		0.529748
NC_000913	2015925	2015930		0.570347
NC_000913	2015930	2015935		0.671395
NC_000913	2015935	2015940		0.533996
NC_000913	2015940	2015945		0.300832
NC_000913	2015945	2015950		0.156052
NC_000913	2015950	2015955		0.167445
NC_000913	2015955	2015960		0.163665
NC_000913	2015960	2015965		0.146329
NC_000913	2015965	2015970		0.296051
NC_000913	2015970	2015975		0.201796
NC_000913	2015975	2015980		0.220391
NC_000913	2015980	2015985		0.333779
NC_000913	2015985	2015990		0.334571
NC_000913	2015990	2015995		0.382853
NC_000913	2015995	2016000		0.515145
NC_000913	2016000	2016005		0.482711
NC_000913	2016005	2016010		0.570560
NC_000913	2016010	2016015		0.612438
NC_000913	2016015	2016020		0.453458
NC_000913	2016020	2016025		0.507372
NC_000913	2016025	2016030		0.516778
NC_000913	2016030	2016035		0.393552
NC_000913	2016035	2016040		0.342157
NC_000913	2016040	2016045		0.301020
NC_000913	2016045	2016050		0.297681
NC_000913	2016050	2016055		0.182280
NC_000913	2016055	2016060		0.190963
NC_000913	2016060	2016065		0.159611
NC_000913	2016065	2016070		0.128122
NC_000913	2016070	2016075		0.162114
NC_000913	2016075	2016080		0.191752
NC_000913	2016080	2016085		0.280732
NC_000913	2016085	2016090		0.139458
NC_000913	2016090	2016095		0.177529
NC_000913	2016095	2016100		0.228448
NC_000913	2016100	2016105		0.237507
NC_000913	2016105	2016110		0.238470
NC_000913	2016110	2016115		0.257239
NC_000913	2016115	2016120		0.325851
NC_000913	2016120	2016125		0.319200
NC_000913	2016125	2016130		0.426728
NC_000913	2016130	2016135		0.530297
NC_000913	2016135	2016140		0.455986
NC_000913	2016140	2016145		0.634212
NC_000913	2016145	2016150		0.410407
NC_000913	2016150	2016155		0.336876
NC_000913	2016155	2016160		0.088140
NC_000913	2016160	2016165		0.091323
NC_000913	2016165	2016170		0.082824
NC_000913	2016170	2016175		0.062921
NC_000913	2016175	2016180		0.062973
NC_000913	2016180	2016185		0.118675
NC_000913	2016185	2016190		0.414469
NC_000913	2016190	2016195		0.479387
NC_000913	2016195	2016200		0.728722
NC_000913	2016200	2016205		0.816491
NC_000913	2016205	2016210		0.846010
NC_000913	2016210	2016215		0.694415
NC_000913	2016215	2016220		0.584959
NC_000913	2016220	2016225		0.610751
NC_000913	2016225	2016230		0.615210
NC_000913	2016230	2016235		0.560687
NC_000913	2016235	2016240		0.612310
NC_000913	2016240	2016245		0.571437
NC_000913	2016245	2016250		0.497016
NC_000913	2016250	2016255		0.511223
NC_000913	2016255	2016260		0.394307
NC_000913	2016260	2016265		0.311601
NC_000913	2016265	2016270		0.258092
NC_000913	2016270	2016275		0.220147
NC_000913	2016275	2016280		0.260883
NC_000913	2016280	2016285		0.327041
NC_000913	2016285	2016290		0.229354
NC_000913	2016290	2016295		0.257868
NC_000913	2016295	2016300		0.250956
NC_000913	2016300	2016305		0.243814
NC_000913	2016305	2016310		0.244252
NC_000913	2016310	2016315		0.215932
NC_000913	2016315	2016320		0.275646
NC_000913	2016320	2016325		0.295435
NC_000913	2016325	2016330		0.411580
NC_000913	2016330	2016335		0.392973
NC_000913	2016335	2016340		0.416464
NC_000913	2016340	2016345		0.227188
NC_000913	2016345	2016350		0.141978
NC_000913	2016350	2016355		0.104258
NC_000913	2016355	2016360		0.134196
NC_000913	2016360	2016365		0.148104
NC_000913	2016365	2016370		0.176796
NC_000913	2016370	2016375		0.439439
NC_000913	2016375	2016380		0.502587
NC_000913	2016380	2016385		0.657446
NC_000913	2016385	2016390		0.705212
NC_000913	2016390	2016395		1.142173
NC_000913	2016395	2016400		0.698160
NC_000913	2016400	2016405		0.620666
NC_000913	2016405	2016410		0.727929
NC_000913	2016410	2016415		0.434339
NC_000913	2016415	2016420		0.354854
NC_000913	2016420	2016425		0.353824
NC_000913	2016425	2016430		0.330138
NC_000913	2016430	2016435		0.341886
NC_000913	2016435	2016440		0.347551
NC_000913	2016440	2016445		0.324253
NC_000913	2016445	2016450		0.406290
NC_000913	2016450	2016455		0.440770
NC_000913	2016455	2016460		0.521000
NC_000913	2016460	2016465		0.600969
NC_000913	2016465	2016470		0.504937
NC_000913	2016470	2016475		0.563148
NC_000913	2016475	2016480		0.545707
NC_000913	2016480	2016485		0.554084
NC_000913	2016485	2016490		0.366615
NC_000913	2016490	2016495		0.365432
NC_000913	2016495	2016500		0.414072
NC_000913	2016500	2016505		0.395203
NC_000913	2016505	2016510		0.391291
NC_000913	2016510	2016515		0.441150
NC_000913	2016515	2016520		0.463308
NC_000913	2016520	2016525		0.468272
NC_000913	2016525	2016530		0.455471
NC_000913	2016530	2016535		0.507970
NC_000913	2016535	2016540		0.488231
NC_000913	2016540	2016545		0.478388
NC_000913	2016545	2016550		0.431091
NC_000913	2016550	2016555		0.402013
NC_000913	2016555	2016560		0.258144
NC_000913	2016560	2016565		0.185123
NC_000913	2016565	2016570		0.195232
NC_000913	2016570	2016575		0.181350
NC_000913	2016575	2016580		0.193437
NC_000913	2016580	2016585		0.151706
NC_000913	2016585	2016590		0.164620
NC_000913	2016590	2016595		0.416869
NC_000913	2016595	2016600		0.324145
NC_000913	2016600	2016605		0.218322
NC_000913	2016605	2016610		0.179185
NC_000913	2016610	2016615		0.151766
NC_000913	2016615	2016620		0.130298
NC_000913	2016620	2016625		0.142567
NC_000913	2016625	2016630		0.153257
NC_000913	2016630	2016635		0.135866
NC_000913	2016635	2016640		0.167467
NC_000913	2016640	2016645		0.128727
NC_000913	2016645	2016650		0.108849
NC_000913	2016650	2016655		0.140194
NC_000913	2016655	2016660		0.129431
NC_000913	2016660	2016665		0.134624
NC_000913	2016665	2016670		0.129484
NC_000913	2016670	2016675		0.163793
NC_000913	2016675	2016680		0.175088
NC_000913	2016680	2016685		0.344747
NC_000913	2016685	2016690		0.279173
NC_000913	2016690	2016695		0.392485
NC_000913	2016695	2016700		0.376846
NC_000913	2016700	2016705		0.389981
NC_000913	2016705	2016710		0.417346
NC_000913	2016710	2016715		0.406276
NC_000913	2016715	2016720		0.478225
NC_000913	2016720	2016725		0.528041
NC_000913	2016725	2016730		0.588450
NC_000913	2016730	2016735		0.570496
NC_000913	2016735	2016740		0.388512
NC_000913	2016740	2016745		0.398762
NC_000913	2016745	2016750		0.322185
NC_000913	2016750	2016755		0.182070
NC_000913	2016755	2016760		0.119192
NC_000913	2016760	2016765		0.124231
NC_000913	2016765	2016770		0.114382
NC_000913	2016770	2016775		0.050317
NC_000913	2016775	2016780		0.067868
NC_000913	2016780	2016785		0.067795
NC_000913	2016785	2016790		0.061248
NC_000913	2016790	2016795		0.150273
NC_000913	2016795	2016800		0.131647
NC_000913	2016800	2016805		0.121355
NC_000913	2016805	2016810		0.139095
NC_000913	2016810	2016815		0.227275
NC_000913	2016815	2016820		0.202128
NC_000913	2016820	2016825		0.197803
NC_000913	2016825	2016830		0.223436
NC_000913	2016830	2016835		0.259848
NC_000913	2016835	2016840		0.404592
NC_000913	2016840	2016845		0.524418
NC_000913	2016845	2016850		0.658995
NC_000913	2016850	2016855		0.710901
NC_000913	2016855	2016860		0.456379
NC_000913	2016860	2016865		0.438822
NC_000913	2016865	2016870		0.365548
NC_000913	2016870	2016875		0.335517
NC_000913	2016875	2016880		0.401638
NC_000913	2016880	2016885		0.381522
NC_000913	2016885	2016890		0.383511
NC_000913	2016890	2016895		0.362814
NC_000913	2016895	2016900		0.397399
NC_000913	2016900	2016905		0.488266
NC_000913	2016905	2016910		0.419309
NC_000913	2016910	2016915		0.347680
NC_000913	2016915	2016920		0.338245
NC_000913	2016920	2016925		0.292292
NC_000913	2016925	2016930		0.243471
NC_000913	2016930	2016935		0.265169
NC_000913	2016935	2016940		0.299999
NC_000913	2016940	2016945		0.389505
NC_000913	2016945	2016950		0.308822
NC_000913	2016950	2016955		0.283385
NC_000913	2016955	2016960		0.212098
NC_000913	2016960	2016965		0.236711
NC_000913	2016965	2016970		0.136240
NC_000913	2016970	2016975		0.121995
NC_000913	2016975	2016980		0.131569
NC_000913	2016980	2016985		0.190876
NC_000913	2016985	2016990		0.203512
NC_000913	2016990	2016995		0.165219
NC_000913	2016995	2017000		0.273773
NC_000913	2017000	2017005		0.307385
NC_000913	2017005	2017010		0.419198
NC_000913	2017010	2017015		0.463217
NC_000913	2017015	2017020		0.553507
NC_000913	2017020	2017025		0.221841
NC_000913	2017025	2017030		0.285812
NC_000913	2017030	2017035		0.196086
NC_000913	2017035	2017040		0.199779
NC_000913	2017040	2017045		0.199315
NC_000913	2017045	2017050		0.160993
NC_000913	2017050	2017055		0.317387
NC_000913	2017055	2017060		0.544147
NC_000913	2017060	2017065		0.472387
NC_000913	2017065	2017070		0.628809
NC_000913	2017070	2017075		0.679125
NC_000913	2017075	2017080		0.688496
NC_000913	2017080	2017085		0.631710
NC_000913	2017085	2017090		0.730308
NC_000913	2017090	2017095		0.526125
NC_000913	2017095	2017100		0.566978
NC_000913	2017100	2017105		0.716561
NC_000913	2017105	2017110		0.734323
NC_000913	2017110	2017115		0.814997
NC_000913	2017115	2017120		0.807583
NC_000913	2017120	2017125		0.735369
NC_000913	2017125	2017130		0.860347
NC_000913	2017130	2017135		0.855178
NC_000913	2017135	2017140		0.561166
NC_000913	2017140	2017145		0.320779
NC_000913	2017145	2017150		0.188334
NC_000913	2017150	2017155		0.187633
NC_000913	2017155	2017160		0.152041
NC_000913	2017160	2017165		0.108339
NC_000913	2017165	2017170		0.092323
NC_000913	2017170	2017175		0.102628
NC_000913	2017175	2017180		0.048867
NC_000913	2017180	2017185		0.117493
NC_000913	2017185	2017190		0.111083
NC_000913	2017190	2017195		0.128378
NC_000913	2017195	2017200		0.136561
NC_000913	2017200	2017205		0.302872
NC_000913	2017205	2017210		0.502589
NC_000913	2017210	2017215		0.606902
NC_000913	2017215	2017220		0.025908
NC_000913	2017220	2017225		0.034338
NC_000913	2017225	2017230		0.036114
NC_000913	2017230	2017235		0.035463
NC_000913	2017235	2017240		0.034234
NC_000913	2017240	2017245		0.035464
NC_000913	2017245	2017250		0.050990
NC_000913	2017250	2017255		0.070909
NC_000913	2017255	2017260		0.081199
NC_000913	2017260	2017265		0.137294
NC_000913	2017265	2017270		0.210259
NC_000913	2017270	2017275		0.242417
NC_000913	2017275	2017280		0.259814
NC_000913	2017280	2017285		0.220745
NC_000913	2017285	2017290		0.216780
NC_000913	2017290	2017295		0.135234
NC_000913	2017295	2017300		0.086505
NC_000913	2017300	2017305		0.102732
NC_000913	2017305	2017310		0.098022
NC_000913	2017310	2017315		0.065712
NC_000913	2017315	2017320		0.069676
NC_000913	2017320	2017325		0.093888
NC_000913	2017325	2017330		0.027385
NC_000913	2017330	2017335		0.033498
NC_000913	2017335	2017340		0.045288
NC_000913	2017340	2017345		0.048322
NC_000913	2017345	2017350		0.058842
NC_000913	2017350	2017355		0.073939
NC_000913	2017355	2017360		0.109826
NC_000913	2017360	2017365		0.295950
NC_000913	2017365	2017370		0.205192
NC_000913	2017370	2017375		0.134685
NC_000913	2017375	2017380		0.139513
NC_000913	2017380	2017385		0.147210
NC_000913	2017385	2017390		0.154566
NC_000913	2017390	2017395		0.139904
NC_000913	2017395	2017400		0.156595
NC_000913	2017400	2017405		0.110731
NC_000913	2017405	2017410		0.124025
NC_000913	2017410	2017415		0.153988
NC_000913	2017415	2017420		0.225590
NC_000913	2017420	2017425		0.492381
NC_000913	2017425	2017430		0.477400
NC_000913	2017430	2017435		0.431100
NC_000913	2017435	2017440		0.284075
NC_000913	2017440	2017445		0.332736
NC_000913	2017445	2017450		0.433600
NC_000913	2017450	2017455		0.335342
NC_000913	2017455	2017460		0.332101
NC_000913	2017460	2017465		0.068580
NC_000913	2017465	2017470		0.065222
NC_000913	2017470	2017475		0.041688
NC_000913	2017475	2017480		0.038973
NC_000913	2017480	2017485		0.045973
NC_000913	2017485	2017490		0.063442
NC_000913	2017490	2017495		0.049870
NC_000913	2017495	2017500		0.055159
NC_000913	2017500	2017505		0.065641
NC_000913	2017505	2017510		0.024652
NC_000913	2017510	2017515		0.023680
NC_000913	2017515	2017520		0.032004
NC_000913	2017520	2017525		0.019507
NC_000913	2017525	2017530		0.009541
NC_000913	2017530	2017535		0.021404
NC_000913	2017535	2017540		0.023259
NC_000913	2017540	2017545		0.023193
NC_000913	2017545	2017550		0.039234
NC_000913	2017550	2017555		0.089664
NC_000913	2017555	2017560		0.156644
NC_000913	2017560	2017565		0.129658
NC_000913	2017565	2017570		0.142057
NC_000913	2017570	2017575		0.112155
NC_000913	2017575	2017580		0.089743
NC_000913	2017580	2017585		0.079265
NC_000913	2017585	2017590		0.074685
NC_000913	2017590	2017595		0.089168
NC_000913	2017595	2017600		0.164130
NC_000913	2017600	2017605		0.190282
NC_000913	2017605	2017610		0.190131
NC_000913	2017610	2017615		0.299583
NC_000913	2017615	2017620		0.167562
NC_000913	2017620	2017625		0.162140
NC_000913	2017625	2017630		0.144362
NC_000913	2017630	2017635		0.123376
NC_000913	2017635	2017640		0.124224
NC_000913	2017640	2017645		0.155001
NC_000913	2017645	2017650		0.170340
NC_000913	2017650	2017655		0.190686
NC_000913	2017655	2017660		0.154642
NC_000913	2017660	2017665		0.044032
NC_000913	2017665	2017670		0.023090
NC_000913	2017670	2017675		0.025737
NC_000913	2017675	2017680		0.027487
NC_000913	2017680	2017685		0.025026
NC_000913	2017685	2017690		0.021896
NC_000913	2017690	2017695		0.048272
NC_000913	2017695	2017700		0.072908
NC_000913	2017700	2017705		0.102639
NC_000913	2017705	2017710		0.084688
NC_000913	2017710	2017715		0.034565
NC_000913	2017715	2017720		0.041207
NC_000913	2017720	2017725		0.039932
NC_000913	2017725	2017730		0.039580
NC_000913	2017730	2017735		0.049913
NC_000913	2017735	2017740		0.026711
NC_000913	2017740	2017745		0.031043
NC_000913	2017745	2017750		0.035755
NC_000913	2017750	2017755		0.075683
NC_000913	2017755	2017760		0.052229
NC_000913	2017760	2017765		0.042335
NC_000913	2017765	2017770		0.075618
NC_000913	2017770	2017775		0.080407
NC_000913	2017775	2017780		0.064926
NC_000913	2017780	2017785		0.141553
NC_000913	2017785	2017790		0.150799
NC_000913	2017790	2017795		0.170147
NC_000913	2017795	2017800		0.213846
NC_000913	2017800	2017805		0.348207
NC_000913	2017805	2017810		0.293391
NC_000913	2017810	2017815		0.184993
NC_000913	2017815	2017820		0.067847
NC_000913	2017820	2017825		0.100957
NC_000913	2017825	2017830		0.095449
NC_000913	2017830	2017835		0.085065
NC_000913	2017835	2017840		0.083351
NC_000913	2017840	2017845		0.092940
NC_000913	2017845	2017850		0.139464
NC_000913	2017850	2017855		0.248004
NC_000913	2017855	2017860		0.344304
NC_000913	2017860	2017865		0.383515
NC_000913	2017865	2017870		0.284197
NC_000913	2017870	2017875		0.221725
NC_000913	2017875	2017880		0.195466
NC_000913	2017880	2017885		0.239926
NC_000913	2017885	2017890		0.273442
NC_000913	2017890	2017895		0.224988
NC_000913	2017895	2017900		0.279149
NC_000913	2017900	2017905		0.323512
NC_000913	2017905	2017910		0.288972
NC_000913	2017910	2017915		0.290861
NC_000913	2017915	2017920		0.404744
NC_000913	2017920	2017925		0.577007
NC_000913	2017925	2017930		0.726072
NC_000913	2017930	2017935		0.637822
NC_000913	2017935	2017940		0.590124
NC_000913	2017940	2017945		0.341732
NC_000913	2017945	2017950		0.232461
NC_000913	2017950	2017955		0.244345
NC_000913	2017955	2017960		0.164428
NC_000913	2017960	2017965		0.248618
NC_000913	2017965	2017970		0.222900
NC_000913	2017970	2017975		0.308227
NC_000913	2017975	2017980		0.443001
NC_000913	2017980	2017985		0.495068
NC_000913	2017985	2017990		0.439330
NC_000913	2017990	2017995		0.438680
NC_000913	2017995	2018000		0.319423
NC_000913	2018000	2018005		0.237720
NC_000913	2018005	2018010		0.153904
NC_000913	2018010	2018015		0.148528
NC_000913	2018015	2018020		0.154618
NC_000913	2018020	2018025		0.175469
NC_000913	2018025	2018030		0.244488
NC_000913	2018030	2018035		0.227375
NC_000913	2018035	2018040		0.160698
NC_000913	2018040	2018045		0.126184
NC_000913	2018045	2018050		0.088447
NC_000913	2018050	2018055		0.108727
NC_000913	2018055	2018060		0.201520
NC_000913	2018060	2018065		0.171343
NC_000913	2018065	2018070		0.300260
NC_000913	2018070	2018075		0.592325
NC_000913	2018075	2018080		0.856947
NC_000913	2018080	2018085		1.057589
NC_000913	2018085	2018090		2.005859
NC_000913	2018090	2018095		2.448357
NC_000913	2018095	2018100		0.683334
NC_000913	2018100	2018105		0.412767
NC_000913	2018105	2018110		0.308595
NC_000913	2018110	2018115		0.272846
NC_000913	2018115	2018120		0.078226
NC_000913	2018120	2018125		0.050107
NC_000913	2018125	2018130		0.070865
NC_000913	2018130	2018135		0.078553
NC_000913	2018135	2018140		0.168505
NC_000913	2018140	2018145		0.185683
NC_000913	2018145	2018150		0.336181
NC_000913	2018150	2018155		0.543233
NC_000913	2018155	2018160		0.619340
NC_000913	2018160	2018165		0.840380
NC_000913	2018165	2018170		0.911343
NC_000913	2018170	2018175		0.819878
NC_000913	2018175	2018180		0.626575
NC_000913	2018180	2018185		0.687408
NC_000913	2018185	2018190		0.944131
NC_000913	2018190	2018195		1.046157
NC_000913	2018195	2018200		1.150564
NC_000913	2018200	2018205		1.252203
NC_000913	2018205	2018210		0.873957
NC_000913	2018210	2018215		0.658439
NC_000913	2018215	2018220		0.645869
NC_000913	2018220	2018225		0.454844
NC_000913	2018225	2018230		0.385504
NC_000913	2018230	2018235		0.326252
NC_000913	2018235	2018240		0.316261
NC_000913	2018240	2018245		0.234756
NC_000913	2018245	2018250		0.239416
NC_000913	2018250	2018255		0.148629
NC_000913	2018255	2018260		0.119808
NC_000913	2018260	2018265		0.108779
NC_000913	2018265	2018270		0.113477
NC_000913	2018270	2018275		0.112381
NC_000913	2018275	2018280		0.089423
NC_000913	2018280	2018285		0.093048
NC_000913	2018285	2018290		0.089734
NC_000913	2018290	2018295		0.090013
NC_000913	2018295	2018300		0.093469
NC_000913	2018300	2018305		0.082139
NC_000913	2018305	2018310		0.084573
NC_000913	2018310	2018315		0.079754
NC_000913	2018315	2018320		0.090989
NC_000913	2018320	2018325		0.140077
NC_000913	2018325	2018330		0.188118
NC_000913	2018330	2018335		0.162677
NC_000913	2018335	2018340		0.228202
NC_000913	2018340	2018345		0.253561
NC_000913	2018345	2018350		0.239330
NC_000913	2018350	2018355		0.139876
NC_000913	2018355	2018360		0.046986
NC_000913	2018360	2018365		0.048536
NC_000913	2018365	2018370		0.055838
NC_000913	2018370	2018375		0.055619
NC_000913	2018375	2018380		0.046704
NC_000913	2018380	2018385		0.067411
NC_000913	2018385	2018390		0.388454
NC_000913	2018390	2018395		0.839317
NC_000913	2018395	2018400		0.761538
NC_000913	2018400	2018405		0.779587
NC_000913	2018405	2018410		0.860419
NC_000913	2018410	2018415		0.732926
NC_000913	2018415	2018420		0.675376
NC_000913	2018420	2018425		0.495717
NC_000913	2018425	2018430		0.606463
NC_000913	2018430	2018435		0.690003
NC_000913	2018435	2018440		0.821155
NC_000913	2018440	2018445		0.800635
NC_000913	2018445	2018450		0.741269
NC_000913	2018450	2018455		0.699405
NC_000913	2018455	2018460		0.639292
NC_000913	2018460	2018465		0.691332
NC_000913	2018465	2018470		0.592285
NC_000913	2018470	2018475		0.644377
NC_000913	2018475	2018480		0.802692
NC_000913	2018480	2018485		0.638917
NC_000913	2018485	2018490		1.057901
NC_000913	2018490	2018495		0.892223
NC_000913	2018495	2018500		0.498082
NC_000913	2018500	2018505		0.500236
NC_000913	2018505	2018510		0.332653
NC_000913	2018510	2018515		0.430717
NC_000913	2018515	2018520		0.324974
NC_000913	2018520	2018525		0.461492
NC_000913	2018525	2018530		0.440929
NC_000913	2018530	2018535		0.467413
NC_000913	2018535	2018540		0.449198
NC_000913	2018540	2018545		0.463306
NC_000913	2018545	2018550		0.632026
NC_000913	2018550	2018555		0.458941
NC_000913	2018555	2018560		0.171211
NC_000913	2018560	2018565		0.104749
NC_000913	2018565	2018570		0.071139
NC_000913	2018570	2018575		0.071116
NC_000913	2018575	2018580		0.075922
NC_000913	2018580	2018585		0.075718
NC_000913	2018585	2018590		0.308472
NC_000913	2018590	2018595		0.794195
NC_000913	2018595	2018600		0.560870
NC_000913	2018600	2018605		0.496895
NC_000913	2018605	2018610		0.751999
NC_000913	2018610	2018615		0.809885
NC_000913	2018615	2018620		0.695276
NC_000913	2018620	2018625		0.612877
NC_000913	2018625	2018630		0.600755
NC_000913	2018630	2018635		1.042769
NC_000913	2018635	2018640		0.909731
NC_000913	2018640	2018645		0.813449
NC_000913	2018645	2018650		0.681667
NC_000913	2018650	2018655		0.531711
NC_000913	2018655	2018660		0.512611
NC_000913	2018660	2018665		0.440117
NC_000913	2018665	2018670		0.514295
NC_000913	2018670	2018675		0.569516
NC_000913	2018675	2018680		0.501881
NC_000913	2018680	2018685		0.329293
NC_000913	2018685	2018690		0.212515
NC_000913	2018690	2018695		0.170144
NC_000913	2018695	2018700		0.170147
NC_000913	2018700	2018705		0.173797
NC_000913	2018705	2018710		0.142350
NC_000913	2018710	2018715		0.148777
NC_000913	2018715	2018720		0.198382
NC_000913	2018720	2018725		0.153645
NC_000913	2018725	2018730		0.133866
NC_000913	2018730	2018735		0.209219
NC_000913	2018735	2018740		0.246058
NC_000913	2018740	2018745		0.180156
NC_000913	2018745	2018750		0.139304
NC_000913	2018750	2018755		0.161757
NC_000913	2018755	2018760		0.040057
NC_000913	2018760	2018765		0.039289
NC_000913	2018765	2018770		0.028818
NC_000913	2018770	2018775		0.023083
NC_000913	2018775	2018780		0.025512
NC_000913	2018780	2018785		0.023257
NC_000913	2018785	2018790		0.018354
NC_000913	2018790	2018795		0.027218
NC_000913	2018795	2018800		0.051518
NC_000913	2018800	2018805		0.082254
NC_000913	2018805	2018810		0.075839
NC_000913	2018810	2018815		0.101514
NC_000913	2018815	2018820		0.038430
NC_000913	2018820	2018825		0.032575
NC_000913	2018825	2018830		0.047546
NC_000913	2018830	2018835		0.025660
NC_000913	2018835	2018840		0.038752
NC_000913	2018840	2018845		0.052743
NC_000913	2018845	2018850		0.076460
NC_000913	2018850	2018855		0.129602
NC_000913	2018855	2018860		0.181638
NC_000913	2018860	2018865		0.247662
NC_000913	2018865	2018870		0.295017
NC_000913	2018870	2018875		0.285508
NC_000913	2018875	2018880		0.460220
NC_000913	2018880	2018885		0.504498
NC_000913	2018885	2018890		0.574313
NC_000913	2018890	2018895		0.830114
NC_000913	2018895	2018900		1.086183
NC_000913	2018900	2018905		0.813802
NC_000913	2018905	2018910		0.532528
NC_000913	2018910	2018915		0.493615
NC_000913	2018915	2018920		0.389314
NC_000913	2018920	2018925		0.360859
NC_000913	2018925	2018930		0.346649
NC_000913	2018930	2018935		0.338161
NC_000913	2018935	2018940		0.338535
NC_000913	2018940	2018945		0.312737
NC_000913	2018945	2018950		0.529330
NC_000913	2018950	2018955		0.432348
NC_000913	2018955	2018960		0.403516
NC_000913	2018960	2018965		0.302801
NC_000913	2018965	2018970		0.262762
NC_000913	2018970	2018975		0.282457
NC_000913	2018975	2018980		0.183168
NC_000913	2018980	2018985		0.169478
NC_000913	2018985	2018990		0.190808
NC_000913	2018990	2018995		0.072972
NC_000913	2018995	2019000		0.095971
NC_000913	2019000	2019005		0.093660
NC_000913	2019005	2019010		0.097290
NC_000913	2019010	2019015		0.107772
NC_000913	2019015	2019020		0.095996
NC_000913	2019020	2019025		0.113191
NC_000913	2019025	2019030		0.097791
NC_000913	2019030	2019035		0.441992
NC_000913	2019035	2019040		0.433601
NC_000913	2019040	2019045		0.443008
NC_000913	2019045	2019050		0.425008
NC_000913	2019050	2019055		0.421835
NC_000913	2019055	2019060		0.437998
NC_000913	2019060	2019065		0.390876
NC_000913	2019065	2019070		0.394028
NC_000913	2019070	2019075		0.453377
NC_000913	2019075	2019080		0.541746
NC_000913	2019080	2019085		0.776474
NC_000913	2019085	2019090		0.919292
NC_000913	2019090	2019095		0.910976
NC_000913	2019095	2019100		1.084588
NC_000913	2019100	2019105		0.759377
NC_000913	2019105	2019110		0.560543
NC_000913	2019110	2019115		0.618113
NC_000913	2019115	2019120		0.906707
NC_000913	2019120	2019125		0.378223
NC_000913	2019125	2019130		0.315890
NC_000913	2019130	2019135		0.288433
NC_000913	2019135	2019140		0.208886
NC_000913	2019140	2019145		0.200671
NC_000913	2019145	2019150		0.218752
NC_000913	2019150	2019155		0.257826
NC_000913	2019155	2019160		0.423239
NC_000913	2019160	2019165		0.276442
NC_000913	2019165	2019170		0.374316
NC_000913	2019170	2019175		0.475384
NC_000913	2019175	2019180		0.548616
NC_000913	2019180	2019185		0.495056
NC_000913	2019185	2019190		0.546723
NC_000913	2019190	2019195		0.454176
NC_000913	2019195	2019200		0.547515
NC_000913	2019200	2019205		0.673894
NC_000913	2019205	2019210		0.628407
NC_000913	2019210	2019215		0.733809
NC_000913	2019215	2019220		0.742620
NC_000913	2019220	2019225		0.591092
NC_000913	2019225	2019230		0.964676
NC_000913	2019230	2019235		0.962372
NC_000913	2019235	2019240		1.074535
NC_000913	2019240	2019245		1.159550
NC_000913	2019245	2019250		1.024784
NC_000913	2019250	2019255		0.709136
NC_000913	2019255	2019260		0.452391
NC_000913	2019260	2019265		0.476292
NC_000913	2019265	2019270		0.254938
NC_000913	2019270	2019275		0.285607
NC_000913	2019275	2019280		0.292217
NC_000913	2019280	2019285		0.292056
NC_000913	2019285	2019290		0.312976
NC_000913	2019290	2019295		0.554276
NC_000913	2019295	2019300		0.540488
NC_000913	2019300	2019305		0.472410
NC_000913	2019305	2019310		0.452590
NC_000913	2019310	2019315		0.464259
NC_000913	2019315	2019320		0.510768
NC_000913	2019320	2019325		0.862346
NC_000913	2019325	2019330		1.081476
NC_000913	2019330	2019335		1.062393
NC_000913	2019335	2019340		0.951250
NC_000913	2019340	2019345		0.553127
NC_000913	2019345	2019350		0.645159
NC_000913	2019350	2019355		0.558177
NC_000913	2019355	2019360		0.524550
NC_000913	2019360	2019365		0.557356
NC_000913	2019365	2019370		0.635624
NC_000913	2019370	2019375		0.527936
NC_000913	2019375	2019380		0.534448
NC_000913	2019380	2019385		0.443437
NC_000913	2019385	2019390		0.464289
NC_000913	2019390	2019395		0.294535
NC_000913	2019395	2019400		0.147422
NC_000913	2019400	2019405		0.167865
NC_000913	2019405	2019410		0.117551
NC_000913	2019410	2019415		0.088393
NC_000913	2019415	2019420		0.066406
NC_000913	2019420	2019425		0.063440
NC_000913	2019425	2019430		0.093644
NC_000913	2019430	2019435		0.088471
NC_000913	2019435	2019440		0.075241
NC_000913	2019440	2019445		0.066819
NC_000913	2019445	2019450		0.067167
NC_000913	2019450	2019455		0.072146
NC_000913	2019455	2019460		0.101020
NC_000913	2019460	2019465		0.090803
NC_000913	2019465	2019470		0.113462
NC_000913	2019470	2019475		0.145352
NC_000913	2019475	2019480		0.159564
NC_000913	2019480	2019485		0.159022
NC_000913	2019485	2019490		0.170150
NC_000913	2019490	2019495		0.184902
NC_000913	2019495	2019500		0.168649
NC_000913	2019500	2019505		0.111982
NC_000913	2019505	2019510		0.104129
NC_000913	2019510	2019515		0.094522
NC_000913	2019515	2019520		0.101719
NC_000913	2019520	2019525		0.109755
NC_000913	2019525	2019530		0.117278
NC_000913	2019530	2019535		0.129729
NC_000913	2019535	2019540		0.107548
NC_000913	2019540	2019545		0.116225
NC_000913	2019545	2019550		0.176331
NC_000913	2019550	2019555		0.172458
NC_000913	2019555	2019560		0.347647
NC_000913	2019560	2019565		0.306043
NC_000913	2019565	2019570		0.298349
NC_000913	2019570	2019575		0.251560
NC_000913	2019575	2019580		0.283742
NC_000913	2019580	2019585		0.168766
NC_000913	2019585	2019590		0.165877
NC_000913	2019590	2019595		0.117283
NC_000913	2019595	2019600		0.104098
NC_000913	2019600	2019605		0.111465
NC_000913	2019605	2019610		0.102108
NC_000913	2019610	2019615		0.098644
NC_000913	2019615	2019620		0.091968
NC_000913	2019620	2019625		0.049556
NC_000913	2019625	2019630		0.031089
NC_000913	2019630	2019635		0.021549
NC_000913	2019635	2019640		0.005475
NC_000913	2019640	2019645		0.002305
NC_000913	2019645	2019650		0.002169
NC_000913	2019650	2019655		0.001416
NC_000913	2019655	2019660		0.001158
NC_000913	2019660	2019665		0.001050
NC_000913	2019665	2019670		0.001100
NC_000913	2019670	2019675		0.001092
NC_000913	2019675	2019680		0.002886
NC_000913	2019680	2019685		0.054576
NC_000913	2019685	2019690		0.162470
NC_000913	2019690	2019695		0.225645
NC_000913	2019695	2019700		0.228489
NC_000913	2019700	2019705		0.249317
NC_000913	2019705	2019710		0.240394
NC_000913	2019710	2019715		0.227034
NC_000913	2019715	2019720		0.377955
NC_000913	2019720	2019725		0.428787
NC_000913	2019725	2019730		0.417948
NC_000913	2019730	2019735		0.493614
NC_000913	2019735	2019740		0.581635
NC_000913	2019740	2019745		0.615304
NC_000913	2019745	2019750		0.735244
NC_000913	2019750	2019755		0.725978
NC_000913	2019755	2019760		0.719464
NC_000913	2019760	2019765		0.743310
NC_000913	2019765	2019770		0.669092
NC_000913	2019770	2019775		0.605781
NC_000913	2019775	2019780		0.557277
NC_000913	2019780	2019785		0.491009
NC_000913	2019785	2019790		0.489320
NC_000913	2019790	2019795		0.549173
NC_000913	2019795	2019800		0.441696
NC_000913	2019800	2019805		0.493707
NC_000913	2019805	2019810		0.567504
NC_000913	2019810	2019815		0.478752
NC_000913	2019815	2019820		0.419319
NC_000913	2019820	2019825		0.345862
NC_000913	2019825	2019830		0.329653
NC_000913	2019830	2019835		0.338696
NC_000913	2019835	2019840		0.321361
NC_000913	2019840	2019845		0.351720
NC_000913	2019845	2019850		0.684474
NC_000913	2019850	2019855		1.125923
NC_000913	2019855	2019860		1.031052
NC_000913	2019860	2019865		0.855518
NC_000913	2019865	2019870		0.421692
NC_000913	2019870	2019875		0.315506
NC_000913	2019875	2019880		0.274739
NC_000913	2019880	2019885		0.277201
NC_000913	2019885	2019890		0.278154
NC_000913	2019890	2019895		0.294020
NC_000913	2019895	2019900		0.309885
NC_000913	2019900	2019905		0.264777
NC_000913	2019905	2019910		0.276192
NC_000913	2019910	2019915		0.295764
NC_000913	2019915	2019920		0.226902
NC_000913	2019920	2019925		0.250607
NC_000913	2019925	2019930		0.385148
NC_000913	2019930	2019935		0.486661
NC_000913	2019935	2019940		0.273788
NC_000913	2019940	2019945		0.150367
NC_000913	2019945	2019950		0.147784
NC_000913	2019950	2019955		0.119315
NC_000913	2019955	2019960		0.089189
NC_000913	2019960	2019965		0.093592
NC_000913	2019965	2019970		0.034798
NC_000913	2019970	2019975		0.028542
NC_000913	2019975	2019980		0.051755
NC_000913	2019980	2019985		0.055590
NC_000913	2019985	2019990		0.043757
NC_000913	2019990	2019995		0.020967
NC_000913	2019995	2020000		0.022879
NC_000913	2020000	2020005		0.010251
NC_000913	2020005	2020010		0.015984
NC_000913	2020010	2020015		0.020363
NC_000913	2020015	2020020		0.021038
NC_000913	2020020	2020025		0.033235
NC_000913	2020025	2020030		0.037727
NC_000913	2020030	2020035		0.050265
NC_000913	2020035	2020040		0.094958
NC_000913	2020040	2020045		0.056156
NC_000913	2020045	2020050		0.052261
NC_000913	2020050	2020055		0.068128
NC_000913	2020055	2020060		0.069895
NC_000913	2020060	2020065		0.064229
NC_000913	2020065	2020070		0.081550
NC_000913	2020070	2020075		0.335770
NC_000913	2020075	2020080		0.348949
NC_000913	2020080	2020085		0.642906
NC_000913	2020085	2020090		0.524654
NC_000913	2020090	2020095		0.436865
NC_000913	2020095	2020100		0.327183
NC_000913	2020100	2020105		0.159128
NC_000913	2020105	2020110		0.142202
NC_000913	2020110	2020115		0.251924
NC_000913	2020115	2020120		0.244759
NC_000913	2020120	2020125		0.262282
NC_000913	2020125	2020130		0.315810
NC_000913	2020130	2020135		0.130356
NC_000913	2020135	2020140		0.088608
NC_000913	2020140	2020145		0.066466
NC_000913	2020145	2020150		0.075564
NC_000913	2020150	2020155		0.086680
NC_000913	2020155	2020160		0.074886
NC_000913	2020160	2020165		0.029319
NC_000913	2020165	2020170		0.025879
NC_000913	2020170	2020175		0.024676
NC_000913	2020175	2020180		0.020989
NC_000913	2020180	2020185		0.019437
NC_000913	2020185	2020190		0.012688
NC_000913	2020190	2020195		0.022021
NC_000913	2020195	2020200		0.012637
NC_000913	2020200	2020205		0.037694
NC_000913	2020205	2020210		0.046493
NC_000913	2020210	2020215		0.102741
NC_000913	2020215	2020220		0.104606
NC_000913	2020220	2020225		0.105335
NC_000913	2020225	2020230		0.106440
NC_000913	2020230	2020235		0.094104
NC_000913	2020235	2020240		0.128879
NC_000913	2020240	2020245		0.157198
NC_000913	2020245	2020250		0.175488
NC_000913	2020250	2020255		0.217778
NC_000913	2020255	2020260		0.233640
NC_000913	2020260	2020265		0.092795
NC_000913	2020265	2020270		0.112365
NC_000913	2020270	2020275		0.090655
NC_000913	2020275	2020280		0.062929
NC_000913	2020280	2020285		0.061128
NC_000913	2020285	2020290		0.063713
NC_000913	2020290	2020295		0.061038
NC_000913	2020295	2020300		0.057991
NC_000913	2020300	2020305		0.078908
NC_000913	2020305	2020310		0.085337
NC_000913	2020310	2020315		0.088178
NC_000913	2020315	2020320		0.123805
NC_000913	2020320	2020325		0.622274
NC_000913	2020325	2020330		0.210535
NC_000913	2020330	2020335		0.191671
NC_000913	2020335	2020340		0.208314
NC_000913	2020340	2020345		0.224615
NC_000913	2020345	2020350		0.163638
NC_000913	2020350	2020355		0.194030
NC_000913	2020355	2020360		0.147691
NC_000913	2020360	2020365		0.156631
NC_000913	2020365	2020370		0.102454
NC_000913	2020370	2020375		0.108783
NC_000913	2020375	2020380		0.130967
NC_000913	2020380	2020385		0.131121
NC_000913	2020385	2020390		0.176798
NC_000913	2020390	2020395		0.209294
NC_000913	2020395	2020400		0.329442
NC_000913	2020400	2020405		0.341656
NC_000913	2020405	2020410		0.214772
NC_000913	2020410	2020415		0.138909
NC_000913	2020415	2020420		0.121929
NC_000913	2020420	2020425		0.109418
NC_000913	2020425	2020430		0.100156
NC_000913	2020430	2020435		0.107032
NC_000913	2020435	2020440		0.088325
NC_000913	2020440	2020445		0.071877
NC_000913	2020445	2020450		0.096276
NC_000913	2020450	2020455		0.098307
NC_000913	2020455	2020460		0.092798
NC_000913	2020460	2020465		0.203548
NC_000913	2020465	2020470		0.074782
NC_000913	2020470	2020475		0.027999
NC_000913	2020475	2020480		0.019643
NC_000913	2020480	2020485		0.013244
NC_000913	2020485	2020490		0.015028
NC_000913	2020490	2020495		0.019069
NC_000913	2020495	2020500		0.025148
NC_000913	2020500	2020505		0.021856
NC_000913	2020505	2020510		0.034661
NC_000913	2020510	2020515		0.042381
NC_000913	2020515	2020520		0.035783
NC_000913	2020520	2020525		0.059551
NC_000913	2020525	2020530		0.027821
NC_000913	2020530	2020535		0.058518
NC_000913	2020535	2020540		0.069506
NC_000913	2020540	2020545		0.041018
NC_000913	2020545	2020550		0.051813
NC_000913	2020550	2020555		0.050422
NC_000913	2020555	2020560		0.067962
NC_000913	2020560	2020565		0.026949
NC_000913	2020565	2020570		0.021994
NC_000913	2020570	2020575		0.025149
NC_000913	2020575	2020580		0.029488
NC_000913	2020580	2020585		0.028820
NC_000913	2020585	2020590		0.032018
NC_000913	2020590	2020595		0.036736
NC_000913	2020595	2020600		0.048525
NC_000913	2020600	2020605		0.096075
NC_000913	2020605	2020610		0.261768
NC_000913	2020610	2020615		0.305267
NC_000913	2020615	2020620		0.262356
NC_000913	2020620	2020625		0.284281
NC_000913	2020625	2020630		0.258384
NC_000913	2020630	2020635		0.253107
NC_000913	2020635	2020640		0.184749
NC_000913	2020640	2020645		0.150352
NC_000913	2020645	2020650		0.117233
NC_000913	2020650	2020655		0.119998
NC_000913	2020655	2020660		0.158650
NC_000913	2020660	2020665		0.098121
NC_000913	2020665	2020670		0.098988
NC_000913	2020670	2020675		0.158896
NC_000913	2020675	2020680		0.280244
NC_000913	2020680	2020685		0.412066
NC_000913	2020685	2020690		0.565965
NC_000913	2020690	2020695		0.586163
NC_000913	2020695	2020700		0.719922
NC_000913	2020700	2020705		0.717279
NC_000913	2020705	2020710		0.551265
NC_000913	2020710	2020715		0.664599
NC_000913	2020715	2020720		0.747924
NC_000913	2020720	2020725		0.889743
NC_000913	2020725	2020730		0.974261
NC_000913	2020730	2020735		1.005645
NC_000913	2020735	2020740		0.638553
NC_000913	2020740	2020745		0.563669
NC_000913	2020745	2020750		0.352383
NC_000913	2020750	2020755		0.270722
NC_000913	2020755	2020760		0.145176
NC_000913	2020760	2020765		0.111050
NC_000913	2020765	2020770		0.092320
NC_000913	2020770	2020775		0.085176
NC_000913	2020775	2020780		0.093628
NC_000913	2020780	2020785		0.066935
NC_000913	2020785	2020790		0.030890
NC_000913	2020790	2020795		0.026334
NC_000913	2020795	2020800		0.017377
NC_000913	2020800	2020805		0.017965
NC_000913	2020805	2020810		0.013546
NC_000913	2020810	2020815		0.007447
NC_000913	2020815	2020820		0.004978
NC_000913	2020820	2020825		0.004610
NC_000913	2020825	2020830		0.007093
NC_000913	2020830	2020835		0.005738
NC_000913	2020835	2020840		0.056754
NC_000913	2020840	2020845		0.071102
NC_000913	2020845	2020850		0.083480
NC_000913	2020850	2020855		0.086269
NC_000913	2020855	2020860		0.111238
NC_000913	2020860	2020865		0.069120
NC_000913	2020865	2020870		0.055539
NC_000913	2020870	2020875		0.047712
NC_000913	2020875	2020880		0.051981
NC_000913	2020880	2020885		0.039451
NC_000913	2020885	2020890		0.021498
NC_000913	2020890	2020895		0.016303
NC_000913	2020895	2020900		0.013951
NC_000913	2020900	2020905		0.012637
NC_000913	2020905	2020910		0.013115
NC_000913	2020910	2020915		0.012115
NC_000913	2020915	2020920		0.006082
NC_000913	2020920	2020925		0.002342
NC_000913	2020925	2020930		0.002697
NC_000913	2020930	2020935		0.002176
NC_000913	2020935	2020940		0.002324
NC_000913	2020940	2020945		0.004825
NC_000913	2020945	2020950		0.008921
NC_000913	2020950	2020955		0.007465
NC_000913	2020955	2020960		0.007445
NC_000913	2020960	2020965		0.020226
NC_000913	2020965	2020970		0.024548
NC_000913	2020970	2020975		0.031231
NC_000913	2020975	2020980		0.064157
NC_000913	2020980	2020985		0.069031
NC_000913	2020985	2020990		0.075003
NC_000913	2020990	2020995		0.067807
NC_000913	2020995	2021000		0.069691
NC_000913	2021000	2021005		0.057430
NC_000913	2021005	2021010		0.077056
NC_000913	2021010	2021015		0.075657
NC_000913	2021015	2021020		0.072288
NC_000913	2021020	2021025		0.055665
NC_000913	2021025	2021030		0.063523
NC_000913	2021030	2021035		0.060268
NC_000913	2021035	2021040		0.054868
NC_000913	2021040	2021045		0.021913
NC_000913	2021045	2021050		0.004940
NC_000913	2021050	2021055		0.002543
NC_000913	2021055	2021060		0.001600
NC_000913	2021060	2021065		0.001441
NC_000913	2021065	2021070		0.004777
NC_000913	2021070	2021075		0.006657
NC_000913	2021075	2021080		0.011352
NC_000913	2021080	2021085		0.015630
NC_000913	2021085	2021090		0.031621
NC_000913	2021090	2021095		0.074821
NC_000913	2021095	2021100		0.137704
NC_000913	2021100	2021105		0.165498
NC_000913	2021105	2021110		0.155160
NC_000913	2021110	2021115		0.147798
NC_000913	2021115	2021120		0.115960
NC_000913	2021120	2021125		0.202716
NC_000913	2021125	2021130		0.209144
NC_000913	2021130	2021135		0.235456
NC_000913	2021135	2021140		0.259844
NC_000913	2021140	2021145		0.317576
NC_000913	2021145	2021150		0.359578
NC_000913	2021150	2021155		0.377457
NC_000913	2021155	2021160		0.252147
NC_000913	2021160	2021165		0.224974
NC_000913	2021165	2021170		0.257789
NC_000913	2021170	2021175		0.179444
NC_000913	2021175	2021180		0.104786
NC_000913	2021180	2021185		0.078526
NC_000913	2021185	2021190		0.056215
NC_000913	2021190	2021195		0.055365
NC_000913	2021195	2021200		0.068179
NC_000913	2021200	2021205		0.056911
NC_000913	2021205	2021210		0.064151
NC_000913	2021210	2021215		0.075849
NC_000913	2021215	2021220		0.079966
NC_000913	2021220	2021225		0.073166
NC_000913	2021225	2021230		0.072978
NC_000913	2021230	2021235		0.075425
NC_000913	2021235	2021240		0.090973
NC_000913	2021240	2021245		0.112618
NC_000913	2021245	2021250		0.291824
NC_000913	2021250	2021255		0.404740
NC_000913	2021255	2021260		0.509200
NC_000913	2021260	2021265		0.528441
NC_000913	2021265	2021270		0.588218
NC_000913	2021270	2021275		0.227237
NC_000913	2021275	2021280		0.176870
NC_000913	2021280	2021285		0.129456
NC_000913	2021285	2021290		0.126794
NC_000913	2021290	2021295		0.121818
NC_000913	2021295	2021300		0.121046
NC_000913	2021300	2021305		0.093212
NC_000913	2021305	2021310		0.162733
NC_000913	2021310	2021315		0.275947
NC_000913	2021315	2021320		0.435657
NC_000913	2021320	2021325		0.417955
NC_000913	2021325	2021330		0.458753
NC_000913	2021330	2021335		0.520367
NC_000913	2021335	2021340		0.529133
NC_000913	2021340	2021345		0.428211
NC_000913	2021345	2021350		0.468521
NC_000913	2021350	2021355		0.437578
NC_000913	2021355	2021360		0.422547
NC_000913	2021360	2021365		0.448604
NC_000913	2021365	2021370		0.511609
NC_000913	2021370	2021375		0.704972
NC_000913	2021375	2021380		0.711311
NC_000913	2021380	2021385		1.283276
NC_000913	2021385	2021390		0.972905
NC_000913	2021390	2021395		0.216674
NC_000913	2021395	2021400		0.102769
NC_000913	2021400	2021405		0.147915
NC_000913	2021405	2021410		0.129264
NC_000913	2021410	2021415		0.110100
NC_000913	2021415	2021420		0.112528
NC_000913	2021420	2021425		0.126468
NC_000913	2021425	2021430		0.120898
NC_000913	2021430	2021435		0.106946
NC_000913	2021435	2021440		0.039276
NC_000913	2021440	2021445		0.026872
NC_000913	2021445	2021450		0.023469
NC_000913	2021450	2021455		0.034568
NC_000913	2021455	2021460		0.021382
NC_000913	2021460	2021465		0.023215
NC_000913	2021465	2021470		0.022006
NC_000913	2021470	2021475		0.017760
NC_000913	2021475	2021480		0.035436
NC_000913	2021480	2021485		0.043998
NC_000913	2021485	2021490		0.048134
NC_000913	2021490	2021495		0.044749
NC_000913	2021495	2021500		0.038901
NC_000913	2021500	2021505		0.041909
NC_000913	2021505	2021510		0.145572
NC_000913	2021510	2021515		0.935174
NC_000913	2021515	2021520		1.000464
NC_000913	2021520	2021525		0.924307
NC_000913	2021525	2021530		0.723674
NC_000913	2021530	2021535		0.604608
NC_000913	2021535	2021540		0.510065
NC_000913	2021540	2021545		0.671609
NC_000913	2021545	2021550		0.777681
NC_000913	2021550	2021555		0.799919
NC_000913	2021555	2021560		0.907292
NC_000913	2021560	2021565		0.739386
NC_000913	2021565	2021570		0.617654
NC_000913	2021570	2021575		0.658468
NC_000913	2021575	2021580		0.752909
NC_000913	2021580	2021585		0.780686
NC_000913	2021585	2021590		0.709332
NC_000913	2021590	2021595		0.386026
NC_000913	2021595	2021600		0.404841
NC_000913	2021600	2021605		0.427732
NC_000913	2021605	2021610		0.307238
NC_000913	2021610	2021615		0.311347
NC_000913	2021615	2021620		0.310736
NC_000913	2021620	2021625		0.282021
NC_000913	2021625	2021630		0.376967
NC_000913	2021630	2021635		0.310416
NC_000913	2021635	2021640		0.316655
NC_000913	2021640	2021645		0.424873
NC_000913	2021645	2021650		0.393596
NC_000913	2021650	2021655		0.440581
NC_000913	2021655	2021660		0.316314
NC_000913	2021660	2021665		0.184309
NC_000913	2021665	2021670		0.203688
NC_000913	2021670	2021675		0.218425
NC_000913	2021675	2021680		0.181910
NC_000913	2021680	2021685		0.161656
NC_000913	2021685	2021690		0.116214
NC_000913	2021690	2021695		0.149748
NC_000913	2021695	2021700		0.135746
NC_000913	2021700	2021705		0.143228
NC_000913	2021705	2021710		0.213616
NC_000913	2021710	2021715		0.222117
NC_000913	2021715	2021720		0.381793
NC_000913	2021720	2021725		0.184217
NC_000913	2021725	2021730		0.130862
NC_000913	2021730	2021735		0.048100
NC_000913	2021735	2021740		0.045368
NC_000913	2021740	2021745		0.051165
NC_000913	2021745	2021750		0.047931
NC_000913	2021750	2021755		0.055082
NC_000913	2021755	2021760		0.074910
NC_000913	2021760	2021765		0.219986
NC_000913	2021765	2021770		0.463554
NC_000913	2021770	2021775		0.393182
NC_000913	2021775	2021780		0.545497
NC_000913	2021780	2021785		0.730820
NC_000913	2021785	2021790		0.465785
NC_000913	2021790	2021795		0.223763
NC_000913	2021795	2021800		0.106688
NC_000913	2021800	2021805		0.097122
NC_000913	2021805	2021810		0.111656
NC_000913	2021810	2021815		0.118616
NC_000913	2021815	2021820		0.114494
NC_000913	2021820	2021825		0.081442
NC_000913	2021825	2021830		0.163012
NC_000913	2021830	2021835		0.122646
NC_000913	2021835	2021840		0.055551
NC_000913	2021840	2021845		0.050726
NC_000913	2021845	2021850		0.062107
NC_000913	2021850	2021855		0.118228
NC_000913	2021855	2021860		0.163759
NC_000913	2021860	2021865		0.178247
NC_000913	2021865	2021870		0.097480
NC_000913	2021870	2021875		0.142074
NC_000913	2021875	2021880		0.124970
NC_000913	2021880	2021885		0.235471
NC_000913	2021885	2021890		0.340018
NC_000913	2021890	2021895		0.269873
NC_000913	2021895	2021900		0.257737
NC_000913	2021900	2021905		0.287113
NC_000913	2021905	2021910		0.382915
NC_000913	2021910	2021915		0.484185
NC_000913	2021915	2021920		0.232970
NC_000913	2021920	2021925		0.213199
NC_000913	2021925	2021930		0.245555
NC_000913	2021930	2021935		0.242749
NC_000913	2021935	2021940		0.206434
NC_000913	2021940	2021945		0.165362
NC_000913	2021945	2021950		0.586451
NC_000913	2021950	2021955		0.348811
NC_000913	2021955	2021960		0.306989
NC_000913	2021960	2021965		0.334894
NC_000913	2021965	2021970		0.341744
NC_000913	2021970	2021975		0.347229
NC_000913	2021975	2021980		0.360335
NC_000913	2021980	2021985		0.251963
NC_000913	2021985	2021990		0.239651
NC_000913	2021990	2021995		0.199945
NC_000913	2021995	2022000		0.180512
NC_000913	2022000	2022005		0.164600
NC_000913	2022005	2022010		0.173619
NC_000913	2022010	2022015		0.455444
NC_000913	2022015	2022020		0.383099
NC_000913	2022020	2022025		0.428935
NC_000913	2022025	2022030		0.511407
NC_000913	2022030	2022035		0.559998
NC_000913	2022035	2022040		0.430670
NC_000913	2022040	2022045		0.512714
NC_000913	2022045	2022050		0.534816
NC_000913	2022050	2022055		0.283784
NC_000913	2022055	2022060		0.289875
NC_000913	2022060	2022065		0.266740
NC_000913	2022065	2022070		0.337648
NC_000913	2022070	2022075		0.357274
NC_000913	2022075	2022080		0.293149
NC_000913	2022080	2022085		0.257135
NC_000913	2022085	2022090		0.597482
NC_000913	2022090	2022095		0.465241
NC_000913	2022095	2022100		0.345033
NC_000913	2022100	2022105		0.339826
NC_000913	2022105	2022110		0.418083
NC_000913	2022110	2022115		0.642734
NC_000913	2022115	2022120		0.574339
NC_000913	2022120	2022125		0.570586
NC_000913	2022125	2022130		0.595064
NC_000913	2022130	2022135		0.521344
NC_000913	2022135	2022140		0.524024
NC_000913	2022140	2022145		0.664477
NC_000913	2022145	2022150		0.765398
NC_000913	2022150	2022155		0.694762
NC_000913	2022155	2022160		0.759192
NC_000913	2022160	2022165		0.660743
NC_000913	2022165	2022170		1.004253
NC_000913	2022170	2022175		1.204283
NC_000913	2022175	2022180		1.146001
NC_000913	2022180	2022185		1.035106
NC_000913	2022185	2022190		0.506945
NC_000913	2022190	2022195		0.404122
NC_000913	2022195	2022200		0.284251
NC_000913	2022200	2022205		0.204772
NC_000913	2022205	2022210		0.200632
NC_000913	2022210	2022215		0.192480
NC_000913	2022215	2022220		0.249262
NC_000913	2022220	2022225		0.225117
NC_000913	2022225	2022230		0.285433
NC_000913	2022230	2022235		0.259771
NC_000913	2022235	2022240		0.432454
NC_000913	2022240	2022245		0.283656
NC_000913	2022245	2022250		0.255644
NC_000913	2022250	2022255		0.167553
NC_000913	2022255	2022260		0.171959
NC_000913	2022260	2022265		0.183942
NC_000913	2022265	2022270		0.197571
NC_000913	2022270	2022275		0.183593
NC_000913	2022275	2022280		0.202345
NC_000913	2022280	2022285		0.292316
NC_000913	2022285	2022290		0.221194
NC_000913	2022290	2022295		0.316480
NC_000913	2022295	2022300		0.342754
NC_000913	2022300	2022305		0.377290
NC_000913	2022305	2022310		0.428552
NC_000913	2022310	2022315		0.443575
NC_000913	2022315	2022320		0.545107
NC_000913	2022320	2022325		0.532386
NC_000913	2022325	2022330		0.439575
NC_000913	2022330	2022335		0.245865
NC_000913	2022335	2022340		0.303939
NC_000913	2022340	2022345		0.294102
NC_000913	2022345	2022350		0.344018
NC_000913	2022350	2022355		0.287858
NC_000913	2022355	2022360		0.311184
NC_000913	2022360	2022365		0.379968
NC_000913	2022365	2022370		0.426613
NC_000913	2022370	2022375		0.428715
NC_000913	2022375	2022380		0.347830
NC_000913	2022380	2022385		0.456117
NC_000913	2022385	2022390		0.487062
NC_000913	2022390	2022395		0.543953
NC_000913	2022395	2022400		0.449354
NC_000913	2022400	2022405		0.363656
NC_000913	2022405	2022410		0.425371
NC_000913	2022410	2022415		0.378346
NC_000913	2022415	2022420		0.464057
NC_000913	2022420	2022425		0.438465
NC_000913	2022425	2022430		0.352099
NC_000913	2022430	2022435		0.329358
NC_000913	2022435	2022440		0.252948
NC_000913	2022440	2022445		0.311502
NC_000913	2022445	2022450		0.264532
NC_000913	2022450	2022455		0.205938
NC_000913	2022455	2022460		0.446683
NC_000913	2022460	2022465		0.298481
NC_000913	2022465	2022470		0.211747
NC_000913	2022470	2022475		0.182159
NC_000913	2022475	2022480		0.152754
NC_000913	2022480	2022485		0.168986
NC_000913	2022485	2022490		0.195695
NC_000913	2022490	2022495		0.205603
NC_000913	2022495	2022500		0.228603
NC_000913	2022500	2022505		0.088759
NC_000913	2022505	2022510		0.088881
NC_000913	2022510	2022515		0.074301
NC_000913	2022515	2022520		0.062072
NC_000913	2022520	2022525		0.054229
NC_000913	2022525	2022530		0.058520
NC_000913	2022530	2022535		0.079268
NC_000913	2022535	2022540		0.179678
NC_000913	2022540	2022545		0.201038
NC_000913	2022545	2022550		0.278281
NC_000913	2022550	2022555		0.174778
NC_000913	2022555	2022560		0.219462
NC_000913	2022560	2022565		0.184017
NC_000913	2022565	2022570		0.241166
NC_000913	2022570	2022575		0.391539
NC_000913	2022575	2022580		0.354707
NC_000913	2022580	2022585		0.379511
NC_000913	2022585	2022590		0.322225
NC_000913	2022590	2022595		0.280465
NC_000913	2022595	2022600		0.334959
NC_000913	2022600	2022605		0.463120
NC_000913	2022605	2022610		0.487716
NC_000913	2022610	2022615		0.444392
NC_000913	2022615	2022620		0.365559
NC_000913	2022620	2022625		0.423986
NC_000913	2022625	2022630		0.597764
NC_000913	2022630	2022635		0.676186
NC_000913	2022635	2022640		1.083191
NC_000913	2022640	2022645		1.048960
NC_000913	2022645	2022650		0.691584
NC_000913	2022650	2022655		0.540837
NC_000913	2022655	2022660		0.261074
NC_000913	2022660	2022665		0.196523
NC_000913	2022665	2022670		0.167337
NC_000913	2022670	2022675		0.172224
NC_000913	2022675	2022680		0.188739
NC_000913	2022680	2022685		0.188155
NC_000913	2022685	2022690		0.284355
NC_000913	2022690	2022695		0.302236
NC_000913	2022695	2022700		0.494121
NC_000913	2022700	2022705		0.430803
NC_000913	2022705	2022710		0.494104
NC_000913	2022710	2022715		0.481257
NC_000913	2022715	2022720		0.348532
NC_000913	2022720	2022725		0.073300
NC_000913	2022725	2022730		0.080753
NC_000913	2022730	2022735		0.072782
NC_000913	2022735	2022740		0.075173
NC_000913	2022740	2022745		0.070127
NC_000913	2022745	2022750		0.102310
NC_000913	2022750	2022755		0.191654
NC_000913	2022755	2022760		0.108072
NC_000913	2022760	2022765		0.117963
NC_000913	2022765	2022770		0.111749
NC_000913	2022770	2022775		0.228930
NC_000913	2022775	2022780		0.231111
NC_000913	2022780	2022785		0.312271
NC_000913	2022785	2022790		0.665174
NC_000913	2022790	2022795		0.937850
NC_000913	2022795	2022800		0.807835
NC_000913	2022800	2022805		1.139011
NC_000913	2022805	2022810		1.107064
NC_000913	2022810	2022815		0.865051
NC_000913	2022815	2022820		0.787501
NC_000913	2022820	2022825		0.763475
NC_000913	2022825	2022830		0.552906
NC_000913	2022830	2022835		0.517060
NC_000913	2022835	2022840		0.468459
NC_000913	2022840	2022845		0.622851
NC_000913	2022845	2022850		0.322000
NC_000913	2022850	2022855		0.297541
NC_000913	2022855	2022860		0.352315
NC_000913	2022860	2022865		0.513625
NC_000913	2022865	2022870		0.529415
NC_000913	2022870	2022875		0.576914
NC_000913	2022875	2022880		0.690924
NC_000913	2022880	2022885		0.419458
NC_000913	2022885	2022890		0.389540
NC_000913	2022890	2022895		0.416124
NC_000913	2022895	2022900		0.497215
NC_000913	2022900	2022905		0.231854
NC_000913	2022905	2022910		0.203059
NC_000913	2022910	2022915		0.275724
NC_000913	2022915	2022920		0.395268
NC_000913	2022920	2022925		0.432063
NC_000913	2022925	2022930		0.500288
NC_000913	2022930	2022935		0.426819
NC_000913	2022935	2022940		0.601176
NC_000913	2022940	2022945		0.630534
NC_000913	2022945	2022950		0.284932
NC_000913	2022950	2022955		0.289550
NC_000913	2022955	2022960		0.253372
NC_000913	2022960	2022965		0.271362
NC_000913	2022965	2022970		0.241907
NC_000913	2022970	2022975		0.429032
NC_000913	2022975	2022980		0.448085
NC_000913	2022980	2022985		0.439526
NC_000913	2022985	2022990		0.403986
NC_000913	2022990	2022995		0.536153
NC_000913	2022995	2023000		0.411116
NC_000913	2023000	2023005		0.422923
NC_000913	2023005	2023010		0.516820
NC_000913	2023010	2023015		0.527792
NC_000913	2023015	2023020		0.531021
NC_000913	2023020	2023025		0.452411
NC_000913	2023025	2023030		0.453020
NC_000913	2023030	2023035		0.494419
NC_000913	2023035	2023040		0.716636
NC_000913	2023040	2023045		0.394273
NC_000913	2023045	2023050		0.267370
NC_000913	2023050	2023055		0.147051
NC_000913	2023055	2023060		0.180217
NC_000913	2023060	2023065		0.153692
NC_000913	2023065	2023070		0.214615
NC_000913	2023070	2023075		0.273234
NC_000913	2023075	2023080		0.324597
NC_000913	2023080	2023085		0.601563
NC_000913	2023085	2023090		0.555981
NC_000913	2023090	2023095		0.564547
NC_000913	2023095	2023100		0.806740
NC_000913	2023100	2023105		0.461706
NC_000913	2023105	2023110		0.442689
NC_000913	2023110	2023115		0.488818
NC_000913	2023115	2023120		0.584579
NC_000913	2023120	2023125		0.601728
NC_000913	2023125	2023130		0.526716
NC_000913	2023130	2023135		0.662260
NC_000913	2023135	2023140		0.554090
NC_000913	2023140	2023145		0.421375
NC_000913	2023145	2023150		0.434999
NC_000913	2023150	2023155		0.561163
NC_000913	2023155	2023160		0.398489
NC_000913	2023160	2023165		0.254655
NC_000913	2023165	2023170		0.137508
NC_000913	2023170	2023175		0.120376
NC_000913	2023175	2023180		0.094863
NC_000913	2023180	2023185		0.095358
NC_000913	2023185	2023190		0.149298
NC_000913	2023190	2023195		0.171776
NC_000913	2023195	2023200		0.163630
NC_000913	2023200	2023205		0.221477
NC_000913	2023205	2023210		0.445415
NC_000913	2023210	2023215		0.480292
NC_000913	2023215	2023220		0.596570
NC_000913	2023220	2023225		0.601430
NC_000913	2023225	2023230		0.284832
NC_000913	2023230	2023235		0.306670
NC_000913	2023235	2023240		0.257603
NC_000913	2023240	2023245		0.272057
NC_000913	2023245	2023250		0.269470
NC_000913	2023250	2023255		0.486340
NC_000913	2023255	2023260		0.999139
NC_000913	2023260	2023265		0.944302
NC_000913	2023265	2023270		0.906612
NC_000913	2023270	2023275		0.807121
NC_000913	2023275	2023280		0.667014
NC_000913	2023280	2023285		0.780487
NC_000913	2023285	2023290		0.817947
NC_000913	2023290	2023295		0.903790
NC_000913	2023295	2023300		1.010854
NC_000913	2023300	2023305		1.188189
NC_000913	2023305	2023310		1.472690
NC_000913	2023310	2023315		1.691538
NC_000913	2023315	2023320		1.832752
NC_000913	2023320	2023325		2.616408
NC_000913	2023325	2023330		1.475315
NC_000913	2023330	2023335		1.424804
NC_000913	2023335	2023340		1.627701
NC_000913	2023340	2023345		1.358027
NC_000913	2023345	2023350		0.932627
NC_000913	2023350	2023355		0.691864
NC_000913	2023355	2023360		0.401908
NC_000913	2023360	2023365		0.374415
NC_000913	2023365	2023370		0.402726
NC_000913	2023370	2023375		0.425664
NC_000913	2023375	2023380		0.362370
NC_000913	2023380	2023385		0.310882
NC_000913	2023385	2023390		0.297447
NC_000913	2023390	2023395		0.150268
NC_000913	2023395	2023400		0.139152
NC_000913	2023400	2023405		0.140324
NC_000913	2023405	2023410		0.149742
NC_000913	2023410	2023415		0.130167
NC_000913	2023415	2023420		0.092456
NC_000913	2023420	2023425		0.189620
NC_000913	2023425	2023430		0.320983
NC_000913	2023430	2023435		0.424472
NC_000913	2023435	2023440		0.550029
NC_000913	2023440	2023445		0.455182
NC_000913	2023445	2023450		0.375992
NC_000913	2023450	2023455		0.392556
NC_000913	2023455	2023460		0.412489
NC_000913	2023460	2023465		0.351285
NC_000913	2023465	2023470		0.401288
NC_000913	2023470	2023475		0.376715
NC_000913	2023475	2023480		0.338762
NC_000913	2023480	2023485		0.446998
NC_000913	2023485	2023490		0.494221
NC_000913	2023490	2023495		0.619694
NC_000913	2023495	2023500		0.796391
NC_000913	2023500	2023505		1.176927
NC_000913	2023505	2023510		2.558355
NC_000913	2023510	2023515		5.035014
NC_000913	2023515	2023520		5.635723
NC_000913	2023520	2023525		5.938340
NC_000913	2023525	2023530		5.755868
NC_000913	2023530	2023535		5.181728
NC_000913	2023535	2023540		4.733696
NC_000913	2023540	2023545		4.941301
NC_000913	2023545	2023550		5.081349
NC_000913	2023550	2023555		4.194226
NC_000913	2023555	2023560		3.357430
NC_000913	2023560	2023565		2.804421
NC_000913	2023565	2023570		2.844256
NC_000913	2023570	2023575		2.787591
NC_000913	2023575	2023580		3.550677
NC_000913	2023580	2023585		3.082203
NC_000913	2023585	2023590		3.636738
NC_000913	2023590	2023595		4.074052
NC_000913	2023595	2023600		3.598451
NC_000913	2023600	2023605		4.753664
NC_000913	2023605	2023610		4.634104
NC_000913	2023610	2023615		4.578740
NC_000913	2023615	2023620		4.692836
NC_000913	2023620	2023625		4.751711
NC_000913	2023625	2023630		4.009152
NC_000913	2023630	2023635		3.634910
NC_000913	2023635	2023640		3.592963
NC_000913	2023640	2023645		3.983604
NC_000913	2023645	2023650		3.797963
NC_000913	2023650	2023655		4.358998
NC_000913	2023655	2023660		4.667663
NC_000913	2023660	2023665		5.253560
NC_000913	2023665	2023670		6.074827
NC_000913	2023670	2023675		6.146875
NC_000913	2023675	2023680		4.858488
NC_000913	2023680	2023685		6.552566
NC_000913	2023685	2023690		7.269438
NC_000913	2023690	2023695		7.922119
NC_000913	2023695	2023700		7.238955
NC_000913	2023700	2023705		9.339530
NC_000913	2023705	2023710		7.527678
NC_000913	2023710	2023715		6.914578
NC_000913	2023715	2023720		5.055680
NC_000913	2023720	2023725		5.034369
NC_000913	2023725	2023730		4.720892
NC_000913	2023730	2023735		4.384044
NC_000913	2023735	2023740		3.931857
NC_000913	2023740	2023745		3.849883
NC_000913	2023745	2023750		4.087218
NC_000913	2023750	2023755		3.869693
NC_000913	2023755	2023760		3.679068
NC_000913	2023760	2023765		3.569602
NC_000913	2023765	2023770		3.439152
NC_000913	2023770	2023775		3.431650
NC_000913	2023775	2023780		3.516079
NC_000913	2023780	2023785		3.877084
NC_000913	2023785	2023790		5.600662
NC_000913	2023790	2023795		4.389594
NC_000913	2023795	2023800		4.312170
NC_000913	2023800	2023805		2.597037
NC_000913	2023805	2023810		1.615302
NC_000913	2023810	2023815		1.359751
NC_000913	2023815	2023820		1.403974
NC_000913	2023820	2023825		1.536220
NC_000913	2023825	2023830		1.342944
NC_000913	2023830	2023835		1.528515
NC_000913	2023835	2023840		1.274678
NC_000913	2023840	2023845		1.712293
NC_000913	2023845	2023850		2.528136
NC_000913	2023850	2023855		2.245502
NC_000913	2023855	2023860		1.888608
NC_000913	2023860	2023865		1.800996
NC_000913	2023865	2023870		1.718444
NC_000913	2023870	2023875		1.663395
NC_000913	2023875	2023880		1.830606
NC_000913	2023880	2023885		2.232599
NC_000913	2023885	2023890		2.354396
NC_000913	2023890	2023895		2.303528
NC_000913	2023895	2023900		2.799557
NC_000913	2023900	2023905		3.099139
NC_000913	2023905	2023910		3.735207
NC_000913	2023910	2023915		4.008580
NC_000913	2023915	2023920		5.668669
NC_000913	2023920	2023925		4.953740
NC_000913	2023925	2023930		4.072980
NC_000913	2023930	2023935		3.513806
NC_000913	2023935	2023940		2.919934
NC_000913	2023940	2023945		2.185264
NC_000913	2023945	2023950		1.742115
NC_000913	2023950	2023955		1.345900
NC_000913	2023955	2023960		1.200240
NC_000913	2023960	2023965		1.322923
NC_000913	2023965	2023970		1.493957
NC_000913	2023970	2023975		1.810584
NC_000913	2023975	2023980		2.705650
NC_000913	2023980	2023985		4.312542
NC_000913	2023985	2023990		5.010354
NC_000913	2023990	2023995		4.262420
NC_000913	2023995	2024000		4.611358
NC_000913	2024000	2024005		3.906772
NC_000913	2024005	2024010		3.443513
NC_000913	2024010	2024015		2.920873
NC_000913	2024015	2024020		2.522889
NC_000913	2024020	2024025		2.148238
NC_000913	2024025	2024030		2.594668
NC_000913	2024030	2024035		2.367765
NC_000913	2024035	2024040		2.562902
NC_000913	2024040	2024045		2.528193
NC_000913	2024045	2024050		2.254320
NC_000913	2024050	2024055		2.370348
NC_000913	2024055	2024060		2.472109
NC_000913	2024060	2024065		2.550782
NC_000913	2024065	2024070		3.293872
NC_000913	2024070	2024075		2.007512
NC_000913	2024075	2024080		1.882980
NC_000913	2024080	2024085		1.141158
NC_000913	2024085	2024090		0.914791
NC_000913	2024090	2024095		0.718760
NC_000913	2024095	2024100		0.573882
NC_000913	2024100	2024105		0.639699
NC_000913	2024105	2024110		0.641418
NC_000913	2024110	2024115		0.635724
NC_000913	2024115	2024120		1.126872
NC_000913	2024120	2024125		1.198930
NC_000913	2024125	2024130		1.785975
NC_000913	2024130	2024135		0.800175
NC_000913	2024135	2024140		0.655219
NC_000913	2024140	2024145		0.510340
NC_000913	2024145	2024150		0.584060
NC_000913	2024150	2024155		0.520526
NC_000913	2024155	2024160		0.521368
NC_000913	2024160	2024165		0.520439
NC_000913	2024165	2024170		0.631191
NC_000913	2024170	2024175		0.830743
NC_000913	2024175	2024180		0.912400
NC_000913	2024180	2024185		1.950494
NC_000913	2024185	2024190		3.037657
NC_000913	2024190	2024195		3.139565
NC_000913	2024195	2024200		2.821060
NC_000913	2024200	2024205		3.183519
NC_000913	2024205	2024210		3.618206
NC_000913	2024210	2024215		3.060865
NC_000913	2024215	2024220		3.042841
NC_000913	2024220	2024225		2.755845
NC_000913	2024225	2024230		3.513676
NC_000913	2024230	2024235		3.049621
NC_000913	2024235	2024240		2.941633
NC_000913	2024240	2024245		3.723110
NC_000913	2024245	2024250		2.856868
NC_000913	2024250	2024255		3.848566
NC_000913	2024255	2024260		3.602692
NC_000913	2024260	2024265		4.904166
NC_000913	2024265	2024270		4.867577
NC_000913	2024270	2024275		5.303035
NC_000913	2024275	2024280		2.198587
NC_000913	2024280	2024285		1.832785
NC_000913	2024285	2024290		1.661877
NC_000913	2024290	2024295		0.922549
NC_000913	2024295	2024300		2.130053
NC_000913	2024300	2024305		2.088666
NC_000913	2024305	2024310		1.988676
NC_000913	2024310	2024315		2.102071
NC_000913	2024315	2024320		2.452299
NC_000913	2024320	2024325		2.466868
NC_000913	2024325	2024330		3.364085
NC_000913	2024330	2024335		3.588908
NC_000913	2024335	2024340		3.683162
NC_000913	2024340	2024345		3.885079
NC_000913	2024345	2024350		3.429682
NC_000913	2024350	2024355		3.427028
NC_000913	2024355	2024360		3.314357
NC_000913	2024360	2024365		3.573850
NC_000913	2024365	2024370		1.919773
NC_000913	2024370	2024375		1.818350
NC_000913	2024375	2024380		2.578043
NC_000913	2024380	2024385		2.033935
NC_000913	2024385	2024390		2.186356
NC_000913	2024390	2024395		2.170993
NC_000913	2024395	2024400		2.204405
NC_000913	2024400	2024405		1.868244
NC_000913	2024405	2024410		1.478003
NC_000913	2024410	2024415		1.521386
NC_000913	2024415	2024420		1.518593
NC_000913	2024420	2024425		1.293616
NC_000913	2024425	2024430		1.331454
NC_000913	2024430	2024435		1.312559
NC_000913	2024435	2024440		1.865959
NC_000913	2024440	2024445		2.402924
NC_000913	2024445	2024450		2.397747
NC_000913	2024450	2024455		3.203211
NC_000913	2024455	2024460		5.609730
NC_000913	2024460	2024465		4.033581
NC_000913	2024465	2024470		3.913699
NC_000913	2024470	2024475		3.685085
NC_000913	2024475	2024480		2.736889
NC_000913	2024480	2024485		2.374519
NC_000913	2024485	2024490		1.917774
NC_000913	2024490	2024495		2.546634
NC_000913	2024495	2024500		1.403764
NC_000913	2024500	2024505		0.990100
NC_000913	2024505	2024510		1.105455
NC_000913	2024510	2024515		1.155253
NC_000913	2024515	2024520		1.385417
NC_000913	2024520	2024525		1.108491
NC_000913	2024525	2024530		1.363283
NC_000913	2024530	2024535		1.157295
NC_000913	2024535	2024540		0.539074
NC_000913	2024540	2024545		0.580242
NC_000913	2024545	2024550		0.707898
NC_000913	2024550	2024555		0.864517
NC_000913	2024555	2024560		1.003275
NC_000913	2024560	2024565		1.044372
NC_000913	2024565	2024570		0.926714
NC_000913	2024570	2024575		0.870858
NC_000913	2024575	2024580		0.905413
NC_000913	2024580	2024585		1.034678
NC_000913	2024585	2024590		0.988412
NC_000913	2024590	2024595		0.955905
NC_000913	2024595	2024600		0.751768
NC_000913	2024600	2024605		0.835836
NC_000913	2024605	2024610		1.051821
NC_000913	2024610	2024615		1.032219
NC_000913	2024615	2024620		0.931632
NC_000913	2024620	2024625		0.713809
NC_000913	2024625	2024630		0.688304
NC_000913	2024630	2024635		0.500374
NC_000913	2024635	2024640		0.632236
NC_000913	2024640	2024645		0.647424
NC_000913	2024645	2024650		0.576751
NC_000913	2024650	2024655		0.577584
NC_000913	2024655	2024660		0.423361
NC_000913	2024660	2024665		0.458191
NC_000913	2024665	2024670		0.377497
NC_000913	2024670	2024675		0.430383
NC_000913	2024675	2024680		0.360563
NC_000913	2024680	2024685		0.380554
NC_000913	2024685	2024690		0.144437
NC_000913	2024690	2024695		0.123383
NC_000913	2024695	2024700		0.138736
NC_000913	2024700	2024705		0.163194
NC_000913	2024705	2024710		0.134688
NC_000913	2024710	2024715		0.127752
NC_000913	2024715	2024720		0.125292
NC_000913	2024720	2024725		0.128004
NC_000913	2024725	2024730		0.135825
NC_000913	2024730	2024735		0.018535
NC_000913	2024735	2024740		0.011083
NC_000913	2024740	2024745		0.005902
NC_000913	2024745	2024750		0.005488
NC_000913	2024750	2024755		0.003892
NC_000913	2024755	2024760		0.004155
NC_000913	2024760	2024765		0.004076
NC_000913	2024765	2024770		0.004141
NC_000913	2024770	2024775		0.005046
NC_000913	2024775	2024780		0.004234
NC_000913	2024780	2024785		0.003498
NC_000913	2024785	2024790		0.004509
NC_000913	2024790	2024795		0.002027
NC_000913	2024795	2024800		0.000658
NC_000913	2024800	2024805		0.000825
NC_000913	2024805	2024810		0.000531
NC_000913	2024810	2024815		0.000469
NC_000913	2024815	2024820		0.003515
NC_000913	2024820	2024825		0.008268
NC_000913	2024825	2024830		0.019638
NC_000913	2024830	2024835		0.021913
NC_000913	2024835	2024840		0.024053
NC_000913	2024840	2024845		0.025144
NC_000913	2024845	2024850		0.017582
NC_000913	2024850	2024855		0.015045
NC_000913	2024855	2024860		0.017138
NC_000913	2024860	2024865		0.019232
NC_000913	2024865	2024870		0.008852
NC_000913	2024870	2024875		0.009201
NC_000913	2024875	2024880		0.005655
NC_000913	2024880	2024885		0.005201
NC_000913	2024885	2024890		0.004948
NC_000913	2024890	2024895		0.005388
NC_000913	2024895	2024900		0.008296
NC_000913	2024900	2024905		0.006583
NC_000913	2024905	2024910		0.051325
NC_000913	2024910	2024915		0.107970
NC_000913	2024915	2024920		0.125994
NC_000913	2024920	2024925		0.140604
NC_000913	2024925	2024930		0.117997
NC_000913	2024930	2024935		0.108938
NC_000913	2024935	2024940		0.112287
NC_000913	2024940	2024945		0.145324
NC_000913	2024945	2024950		0.138114
NC_000913	2024950	2024955		0.135264
NC_000913	2024955	2024960		0.083917
NC_000913	2024960	2024965		0.038725
NC_000913	2024965	2024970		0.012579
NC_000913	2024970	2024975		0.013322
NC_000913	2024975	2024980		0.011269
NC_000913	2024980	2024985		0.008628
NC_000913	2024985	2024990		0.009685
NC_000913	2024990	2024995		0.005555
NC_000913	2024995	2025000		0.004523
NC_000913	2025000	2025005		0.009626
NC_000913	2025005	2025010		0.008570
NC_000913	2025010	2025015		0.007169
NC_000913	2025015	2025020		0.009620
NC_000913	2025020	2025025		0.015822
NC_000913	2025025	2025030		0.014196
NC_000913	2025030	2025035		0.020608
NC_000913	2025035	2025040		0.018893
NC_000913	2025040	2025045		0.045042
NC_000913	2025045	2025050		0.072787
NC_000913	2025050	2025055		0.101297
NC_000913	2025055	2025060		0.116949
NC_000913	2025060	2025065		0.103007
NC_000913	2025065	2025070		0.139713
NC_000913	2025070	2025075		0.167910
NC_000913	2025075	2025080		0.320900
NC_000913	2025080	2025085		0.332340
NC_000913	2025085	2025090		0.306842
NC_000913	2025090	2025095		0.144537
NC_000913	2025095	2025100		0.110335
NC_000913	2025100	2025105		0.095521
NC_000913	2025105	2025110		0.071469
NC_000913	2025110	2025115		0.116074
NC_000913	2025115	2025120		0.152264
NC_000913	2025120	2025125		0.174986
NC_000913	2025125	2025130		0.139513
NC_000913	2025130	2025135		0.078417
NC_000913	2025135	2025140		0.052191
NC_000913	2025140	2025145		0.125100
NC_000913	2025145	2025150		0.095303
NC_000913	2025150	2025155		0.110662
NC_000913	2025155	2025160		0.075489
NC_000913	2025160	2025165		0.068458
NC_000913	2025165	2025170		0.038736
NC_000913	2025170	2025175		0.040789
NC_000913	2025175	2025180		0.141546
NC_000913	2025180	2025185		0.220062
NC_000913	2025185	2025190		0.096940
NC_000913	2025190	2025195		0.061381
NC_000913	2025195	2025200		0.062031
NC_000913	2025200	2025205		0.025065
NC_000913	2025205	2025210		0.035621
NC_000913	2025210	2025215		0.031985
NC_000913	2025215	2025220		0.028452
NC_000913	2025220	2025225		0.009609
NC_000913	2025225	2025230		0.021789
NC_000913	2025230	2025235		0.020336
NC_000913	2025235	2025240		0.017561
NC_000913	2025240	2025245		0.017435
NC_000913	2025245	2025250		0.017933
NC_000913	2025250	2025255		0.013837
NC_000913	2025255	2025260		0.009078
NC_000913	2025260	2025265		0.009568
NC_000913	2025265	2025270		0.007912
NC_000913	2025270	2025275		0.008498
NC_000913	2025275	2025280		0.005834
NC_000913	2025280	2025285		0.010783
NC_000913	2025285	2025290		0.014971
NC_000913	2025290	2025295		0.020473
NC_000913	2025295	2025300		0.045356
NC_000913	2025300	2025305		0.044543
NC_000913	2025305	2025310		0.046991
NC_000913	2025310	2025315		0.054451
NC_000913	2025315	2025320		0.062305
NC_000913	2025320	2025325		0.074782
NC_000913	2025325	2025330		0.097067
NC_000913	2025330	2025335		0.107811
NC_000913	2025335	2025340		0.060410
NC_000913	2025340	2025345		0.090446
NC_000913	2025345	2025350		0.438536
NC_000913	2025350	2025355		0.475069
NC_000913	2025355	2025360		0.464491
NC_000913	2025360	2025365		0.802160
NC_000913	2025365	2025370		0.266366
NC_000913	2025370	2025375		0.206293
NC_000913	2025375	2025380		0.255502
NC_000913	2025380	2025385		0.344468
NC_000913	2025385	2025390		0.597489
NC_000913	2025390	2025395		0.821485
NC_000913	2025395	2025400		1.044458
NC_000913	2025400	2025405		0.862465
NC_000913	2025405	2025410		0.977538
NC_000913	2025410	2025415		1.163856
NC_000913	2025415	2025420		1.163705
NC_000913	2025420	2025425		1.213255
NC_000913	2025425	2025430		0.956993
NC_000913	2025430	2025435		0.953105
NC_000913	2025435	2025440		0.752672
NC_000913	2025440	2025445		0.732993
NC_000913	2025445	2025450		0.626297
NC_000913	2025450	2025455		0.510585
NC_000913	2025455	2025460		0.404648
NC_000913	2025460	2025465		0.440652
NC_000913	2025465	2025470		0.411700
NC_000913	2025470	2025475		0.455733
NC_000913	2025475	2025480		0.750288
NC_000913	2025480	2025485		1.052807
NC_000913	2025485	2025490		0.935231
NC_000913	2025490	2025495		0.691022
NC_000913	2025495	2025500		0.501913
NC_000913	2025500	2025505		0.502086
NC_000913	2025505	2025510		0.412516
NC_000913	2025510	2025515		0.394365
NC_000913	2025515	2025520		0.394273
NC_000913	2025520	2025525		0.474337
NC_000913	2025525	2025530		0.494377
NC_000913	2025530	2025535		0.550326
NC_000913	2025535	2025540		0.543520
NC_000913	2025540	2025545		0.530315
NC_000913	2025545	2025550		0.423437
NC_000913	2025550	2025555		0.364704
NC_000913	2025555	2025560		0.426476
NC_000913	2025560	2025565		0.511997
NC_000913	2025565	2025570		0.539832
NC_000913	2025570	2025575		0.535651
NC_000913	2025575	2025580		0.601950
NC_000913	2025580	2025585		0.565011
NC_000913	2025585	2025590		0.760609
NC_000913	2025590	2025595		0.898907
NC_000913	2025595	2025600		0.777165
NC_000913	2025600	2025605		0.865121
NC_000913	2025605	2025610		0.902397
NC_000913	2025610	2025615		0.962160
NC_000913	2025615	2025620		1.036853
NC_000913	2025620	2025625		0.928027
NC_000913	2025625	2025630		1.094986
NC_000913	2025630	2025635		1.431210
NC_000913	2025635	2025640		1.633620
NC_000913	2025640	2025645		1.062275
NC_000913	2025645	2025650		1.589236
NC_000913	2025650	2025655		1.727401
NC_000913	2025655	2025660		1.473269
NC_000913	2025660	2025665		1.650126
NC_000913	2025665	2025670		1.102384
NC_000913	2025670	2025675		0.873025
NC_000913	2025675	2025680		0.982966
NC_000913	2025680	2025685		0.640455
NC_000913	2025685	2025690		0.751980
NC_000913	2025690	2025695		0.702522
NC_000913	2025695	2025700		0.787808
NC_000913	2025700	2025705		0.785085
NC_000913	2025705	2025710		0.833190
NC_000913	2025710	2025715		0.803913
NC_000913	2025715	2025720		1.137329
NC_000913	2025720	2025725		0.609861
NC_000913	2025725	2025730		0.727413
NC_000913	2025730	2025735		0.788315
NC_000913	2025735	2025740		0.698914
NC_000913	2025740	2025745		0.663972
NC_000913	2025745	2025750		0.716375
NC_000913	2025750	2025755		0.874932
NC_000913	2025755	2025760		1.013523
NC_000913	2025760	2025765		0.900060
NC_000913	2025765	2025770		0.525935
NC_000913	2025770	2025775		0.457854
NC_000913	2025775	2025780		0.357683
NC_000913	2025780	2025785		0.354528
NC_000913	2025785	2025790		0.344961
NC_000913	2025790	2025795		0.160529
NC_000913	2025795	2025800		0.025554
NC_000913	2025800	2025805		0.013136
NC_000913	2025805	2025810		0.023631
NC_000913	2025810	2025815		0.027566
NC_000913	2025815	2025820		0.033116
NC_000913	2025820	2025825		0.029908
NC_000913	2025825	2025830		0.025477
NC_000913	2025830	2025835		0.009705
NC_000913	2025835	2025840		0.004090
NC_000913	2025840	2025845		0.002688
NC_000913	2025845	2025850		0.003923
NC_000913	2025850	2025855		0.018926
NC_000913	2025855	2025860		0.012880
NC_000913	2025860	2025865		0.009028
NC_000913	2025865	2025870		0.023785
NC_000913	2025870	2025875		0.048323
NC_000913	2025875	2025880		0.061559
NC_000913	2025880	2025885		0.125072
NC_000913	2025885	2025890		0.134795
NC_000913	2025890	2025895		0.125594
NC_000913	2025895	2025900		0.171095
NC_000913	2025900	2025905		0.118808
NC_000913	2025905	2025910		0.056386
NC_000913	2025910	2025915		0.118873
NC_000913	2025915	2025920		0.115809
NC_000913	2025920	2025925		0.104952
NC_000913	2025925	2025930		0.106192
NC_000913	2025930	2025935		0.118703
NC_000913	2025935	2025940		0.128144
NC_000913	2025940	2025945		0.263450
NC_000913	2025945	2025950		0.252109
NC_000913	2025950	2025955		0.318692
NC_000913	2025955	2025960		0.382312
NC_000913	2025960	2025965		0.654155
NC_000913	2025965	2025970		0.668444
NC_000913	2025970	2025975		0.714234
NC_000913	2025975	2025980		0.710143
NC_000913	2025980	2025985		0.836989
NC_000913	2025985	2025990		0.830802
NC_000913	2025990	2025995		0.983019
NC_000913	2025995	2026000		1.180654
NC_000913	2026000	2026005		1.220605
NC_000913	2026005	2026010		1.302536
NC_000913	2026010	2026015		1.222516
NC_000913	2026015	2026020		1.392890
NC_000913	2026020	2026025		1.341635
NC_000913	2026025	2026030		1.026599
NC_000913	2026030	2026035		1.129834
NC_000913	2026035	2026040		1.073332
NC_000913	2026040	2026045		1.077688
NC_000913	2026045	2026050		1.099987
NC_000913	2026050	2026055		1.025504
NC_000913	2026055	2026060		0.981015
NC_000913	2026060	2026065		1.314478
NC_000913	2026065	2026070		1.403944
NC_000913	2026070	2026075		1.464274
NC_000913	2026075	2026080		1.573259
NC_000913	2026080	2026085		1.532991
NC_000913	2026085	2026090		1.701943
NC_000913	2026090	2026095		1.651755
NC_000913	2026095	2026100		1.817002
NC_000913	2026100	2026105		1.852556
NC_000913	2026105	2026110		2.166117
NC_000913	2026110	2026115		0.858196
NC_000913	2026115	2026120		0.812308
NC_000913	2026120	2026125		0.532061
NC_000913	2026125	2026130		0.381548
NC_000913	2026130	2026135		0.321909
NC_000913	2026135	2026140		0.296226
NC_000913	2026140	2026145		0.280697
NC_000913	2026145	2026150		0.319124
NC_000913	2026150	2026155		0.380124
NC_000913	2026155	2026160		0.330544
NC_000913	2026160	2026165		0.382446
NC_000913	2026165	2026170		0.429530
NC_000913	2026170	2026175		0.505478
NC_000913	2026175	2026180		0.549692
NC_000913	2026180	2026185		0.619072
NC_000913	2026185	2026190		0.387664
NC_000913	2026190	2026195		0.359566
NC_000913	2026195	2026200		0.317709
NC_000913	2026200	2026205		0.210726
NC_000913	2026205	2026210		0.204081
NC_000913	2026210	2026215		0.219833
NC_000913	2026215	2026220		0.230616
NC_000913	2026220	2026225		0.305609
NC_000913	2026225	2026230		0.351872
NC_000913	2026230	2026235		0.359362
NC_000913	2026235	2026240		0.260115
NC_000913	2026240	2026245		0.247245
NC_000913	2026245	2026250		0.164199
NC_000913	2026250	2026255		0.109324
NC_000913	2026255	2026260		0.103872
NC_000913	2026260	2026265		0.104658
NC_000913	2026265	2026270		0.107289
NC_000913	2026270	2026275		0.110344
NC_000913	2026275	2026280		0.109927
NC_000913	2026280	2026285		0.105875
NC_000913	2026285	2026290		0.129099
NC_000913	2026290	2026295		0.132127
NC_000913	2026295	2026300		0.120181
NC_000913	2026300	2026305		0.104469
NC_000913	2026305	2026310		0.077948
NC_000913	2026310	2026315		0.082658
NC_000913	2026315	2026320		0.072886
NC_000913	2026320	2026325		0.066554
NC_000913	2026325	2026330		0.032974
NC_000913	2026330	2026335		0.025385
NC_000913	2026335	2026340		0.045857
NC_000913	2026340	2026345		0.055024
NC_000913	2026345	2026350		0.104864
NC_000913	2026350	2026355		0.117538
NC_000913	2026355	2026360		0.172667
NC_000913	2026360	2026365		0.161653
NC_000913	2026365	2026370		0.162717
NC_000913	2026370	2026375		0.029519
NC_000913	2026375	2026380		0.018142
NC_000913	2026380	2026385		0.024315
NC_000913	2026385	2026390		0.020911
NC_000913	2026390	2026395		0.021682
NC_000913	2026395	2026400		0.018892
NC_000913	2026400	2026405		0.013256
NC_000913	2026405	2026410		0.017550
NC_000913	2026410	2026415		0.022695
NC_000913	2026415	2026420		0.033938
NC_000913	2026420	2026425		0.119108
NC_000913	2026425	2026430		0.111467
NC_000913	2026430	2026435		0.100559
NC_000913	2026435	2026440		0.119118
NC_000913	2026440	2026445		0.093606
NC_000913	2026445	2026450		0.090744
NC_000913	2026450	2026455		0.100944
NC_000913	2026455	2026460		0.103649
NC_000913	2026460	2026465		0.089233
NC_000913	2026465	2026470		0.106380
NC_000913	2026470	2026475		0.068272
NC_000913	2026475	2026480		0.114127
NC_000913	2026480	2026485		0.077037
NC_000913	2026485	2026490		0.213682
NC_000913	2026490	2026495		0.224446
NC_000913	2026495	2026500		0.187195
NC_000913	2026500	2026505		0.168189
NC_000913	2026505	2026510		0.584483
NC_000913	2026510	2026515		0.459284
NC_000913	2026515	2026520		0.302979
NC_000913	2026520	2026525		0.223416
NC_000913	2026525	2026530		0.100068
NC_000913	2026530	2026535		0.044898
NC_000913	2026535	2026540		0.042089
NC_000913	2026540	2026545		0.046332
NC_000913	2026545	2026550		0.055244
NC_000913	2026550	2026555		0.048727
NC_000913	2026555	2026560		0.053435
NC_000913	2026560	2026565		0.084235
NC_000913	2026565	2026570		0.189962
NC_000913	2026570	2026575		0.111978
NC_000913	2026575	2026580		0.048738
NC_000913	2026580	2026585		0.057601
NC_000913	2026585	2026590		0.050055
NC_000913	2026590	2026595		0.032031
NC_000913	2026595	2026600		0.019819
NC_000913	2026600	2026605		0.020804
NC_000913	2026605	2026610		0.019247
NC_000913	2026610	2026615		0.028950
NC_000913	2026615	2026620		0.047583
NC_000913	2026620	2026625		0.077126
NC_000913	2026625	2026630		0.116968
NC_000913	2026630	2026635		0.466608
NC_000913	2026635	2026640		0.405922
NC_000913	2026640	2026645		0.265885
NC_000913	2026645	2026650		0.162010
NC_000913	2026650	2026655		0.132246
NC_000913	2026655	2026660		0.049898
NC_000913	2026660	2026665		0.046923
NC_000913	2026665	2026670		0.041565
NC_000913	2026670	2026675		0.037779
NC_000913	2026675	2026680		0.042554
NC_000913	2026680	2026685		0.061392
NC_000913	2026685	2026690		0.048615
NC_000913	2026690	2026695		0.469041
NC_000913	2026695	2026700		0.290218
NC_000913	2026700	2026705		0.276185
NC_000913	2026705	2026710		0.275932
NC_000913	2026710	2026715		0.245523
NC_000913	2026715	2026720		0.402463
NC_000913	2026720	2026725		0.329938
NC_000913	2026725	2026730		0.121898
NC_000913	2026730	2026735		0.120858
NC_000913	2026735	2026740		0.072781
NC_000913	2026740	2026745		0.074042
NC_000913	2026745	2026750		0.070013
NC_000913	2026750	2026755		0.030336
NC_000913	2026755	2026760		0.030760
NC_000913	2026760	2026765		0.041220
NC_000913	2026765	2026770		0.041088
NC_000913	2026770	2026775		0.038623
NC_000913	2026775	2026780		0.031599
NC_000913	2026780	2026785		0.083869
NC_000913	2026785	2026790		0.125237
NC_000913	2026790	2026795		0.159101
NC_000913	2026795	2026800		0.207513
NC_000913	2026800	2026805		0.088517
NC_000913	2026805	2026810		0.060915
NC_000913	2026810	2026815		0.046487
NC_000913	2026815	2026820		0.067073
NC_000913	2026820	2026825		0.067759
NC_000913	2026825	2026830		0.057386
NC_000913	2026830	2026835		0.059871
NC_000913	2026835	2026840		0.048617
NC_000913	2026840	2026845		0.045341
NC_000913	2026845	2026850		0.057003
NC_000913	2026850	2026855		0.245308
NC_000913	2026855	2026860		0.327543
NC_000913	2026860	2026865		0.717026
NC_000913	2026865	2026870		0.864335
NC_000913	2026870	2026875		0.858632
NC_000913	2026875	2026880		0.769978
NC_000913	2026880	2026885		0.773982
NC_000913	2026885	2026890		0.785292
NC_000913	2026890	2026895		0.613518
NC_000913	2026895	2026900		0.629842
NC_000913	2026900	2026905		0.377642
NC_000913	2026905	2026910		0.173250
NC_000913	2026910	2026915		0.195143
NC_000913	2026915	2026920		0.158339
NC_000913	2026920	2026925		0.187853
NC_000913	2026925	2026930		0.217207
NC_000913	2026930	2026935		0.220181
NC_000913	2026935	2026940		0.128033
NC_000913	2026940	2026945		0.145487
NC_000913	2026945	2026950		0.110065
NC_000913	2026950	2026955		0.041484
NC_000913	2026955	2026960		0.025474
NC_000913	2026960	2026965		0.028575
NC_000913	2026965	2026970		0.024344
NC_000913	2026970	2026975		0.024770
NC_000913	2026975	2026980		0.036526
NC_000913	2026980	2026985		0.080507
NC_000913	2026985	2026990		0.256608
NC_000913	2026990	2026995		0.194320
NC_000913	2026995	2027000		0.191601
NC_000913	2027000	2027005		0.192135
NC_000913	2027005	2027010		0.209045
NC_000913	2027010	2027015		0.300135
NC_000913	2027015	2027020		0.284246
NC_000913	2027020	2027025		0.332803
NC_000913	2027025	2027030		0.320544
NC_000913	2027030	2027035		0.289099
NC_000913	2027035	2027040		0.163725
NC_000913	2027040	2027045		0.166565
NC_000913	2027045	2027050		0.113622
NC_000913	2027050	2027055		0.119951
NC_000913	2027055	2027060		0.108908
NC_000913	2027060	2027065		0.134691
NC_000913	2027065	2027070		0.159801
NC_000913	2027070	2027075		0.401418
NC_000913	2027075	2027080		0.702496
NC_000913	2027080	2027085		0.528818
NC_000913	2027085	2027090		0.510214
NC_000913	2027090	2027095		0.563238
NC_000913	2027095	2027100		0.516109
NC_000913	2027100	2027105		0.418266
NC_000913	2027105	2027110		0.428728
NC_000913	2027110	2027115		0.304274
NC_000913	2027115	2027120		0.397983
NC_000913	2027120	2027125		0.462945
NC_000913	2027125	2027130		0.480454
NC_000913	2027130	2027135		0.538292
NC_000913	2027135	2027140		0.555710
NC_000913	2027140	2027145		0.628324
NC_000913	2027145	2027150		0.297064
NC_000913	2027150	2027155		0.274678
NC_000913	2027155	2027160		0.187539
NC_000913	2027160	2027165		0.195376
NC_000913	2027165	2027170		0.231391
NC_000913	2027170	2027175		0.255452
NC_000913	2027175	2027180		0.332851
NC_000913	2027180	2027185		0.330183
NC_000913	2027185	2027190		0.535259
NC_000913	2027190	2027195		0.656468
NC_000913	2027195	2027200		0.982833
NC_000913	2027200	2027205		1.317516
NC_000913	2027205	2027210		1.761454
NC_000913	2027210	2027215		1.534327
NC_000913	2027215	2027220		1.584034
NC_000913	2027220	2027225		0.796806
NC_000913	2027225	2027230		0.723456
NC_000913	2027230	2027235		0.574347
NC_000913	2027235	2027240		0.513492
NC_000913	2027240	2027245		0.625637
NC_000913	2027245	2027250		0.474156
NC_000913	2027250	2027255		0.739597
NC_000913	2027255	2027260		0.874861
NC_000913	2027260	2027265		0.728330
NC_000913	2027265	2027270		1.043343
NC_000913	2027270	2027275		1.100702
NC_000913	2027275	2027280		1.756057
NC_000913	2027280	2027285		1.062357
NC_000913	2027285	2027290		1.011704
NC_000913	2027290	2027295		0.846637
NC_000913	2027295	2027300		0.715216
NC_000913	2027300	2027305		0.461723
NC_000913	2027305	2027310		0.414155
NC_000913	2027310	2027315		0.429324
NC_000913	2027315	2027320		0.492468
NC_000913	2027320	2027325		0.473825
NC_000913	2027325	2027330		0.578658
NC_000913	2027330	2027335		0.661740
NC_000913	2027335	2027340		0.360033
NC_000913	2027340	2027345		0.345426
NC_000913	2027345	2027350		0.205556
NC_000913	2027350	2027355		0.085099
NC_000913	2027355	2027360		0.079492
NC_000913	2027360	2027365		0.085295
NC_000913	2027365	2027370		0.084451
NC_000913	2027370	2027375		0.091481
NC_000913	2027375	2027380		0.101837
NC_000913	2027380	2027385		0.178969
NC_000913	2027385	2027390		0.435064
NC_000913	2027390	2027395		0.259676
NC_000913	2027395	2027400		0.532934
NC_000913	2027400	2027405		0.633181
NC_000913	2027405	2027410		0.603227
NC_000913	2027410	2027415		0.662641
NC_000913	2027415	2027420		0.650552
NC_000913	2027420	2027425		0.830810
NC_000913	2027425	2027430		0.696438
NC_000913	2027430	2027435		0.764469
NC_000913	2027435	2027440		0.378431
NC_000913	2027440	2027445		0.206026
NC_000913	2027445	2027450		0.169949
NC_000913	2027450	2027455		0.133662
NC_000913	2027455	2027460		0.131287
NC_000913	2027460	2027465		0.108238
NC_000913	2027465	2027470		0.083937
NC_000913	2027470	2027475		0.124539
NC_000913	2027475	2027480		0.127387
NC_000913	2027480	2027485		0.152375
NC_000913	2027485	2027490		0.109372
NC_000913	2027490	2027495		0.201833
NC_000913	2027495	2027500		0.126673
NC_000913	2027500	2027505		0.374219
NC_000913	2027505	2027510		0.593341
NC_000913	2027510	2027515		0.570001
NC_000913	2027515	2027520		0.352591
NC_000913	2027520	2027525		0.323076
NC_000913	2027525	2027530		0.286245
NC_000913	2027530	2027535		0.240436
NC_000913	2027535	2027540		0.219766
NC_000913	2027540	2027545		0.319849
NC_000913	2027545	2027550		0.348865
NC_000913	2027550	2027555		0.264680
NC_000913	2027555	2027560		0.267205
NC_000913	2027560	2027565		0.304514
NC_000913	2027565	2027570		0.314520
NC_000913	2027570	2027575		0.359043
NC_000913	2027575	2027580		0.150400
NC_000913	2027580	2027585		0.134570
NC_000913	2027585	2027590		0.186811
NC_000913	2027590	2027595		0.215645
NC_000913	2027595	2027600		0.235026
NC_000913	2027600	2027605		0.166611
NC_000913	2027605	2027610		0.217185
NC_000913	2027610	2027615		0.201561
NC_000913	2027615	2027620		0.249577
NC_000913	2027620	2027625		0.281448
NC_000913	2027625	2027630		0.275758
NC_000913	2027630	2027635		0.197346
NC_000913	2027635	2027640		0.247259
NC_000913	2027640	2027645		0.361444
NC_000913	2027645	2027650		0.288533
NC_000913	2027650	2027655		0.310289
NC_000913	2027655	2027660		0.310371
NC_000913	2027660	2027665		0.259940
NC_000913	2027665	2027670		0.241468
NC_000913	2027670	2027675		0.259478
NC_000913	2027675	2027680		0.271155
NC_000913	2027680	2027685		0.283340
NC_000913	2027685	2027690		0.292268
NC_000913	2027690	2027695		0.266760
NC_000913	2027695	2027700		0.301487
NC_000913	2027700	2027705		0.378247
NC_000913	2027705	2027710		0.545157
NC_000913	2027710	2027715		0.551755
NC_000913	2027715	2027720		0.546247
NC_000913	2027720	2027725		0.654755
NC_000913	2027725	2027730		0.575359
NC_000913	2027730	2027735		0.517585
NC_000913	2027735	2027740		0.337612
NC_000913	2027740	2027745		0.380712
NC_000913	2027745	2027750		0.455318
NC_000913	2027750	2027755		0.522083
NC_000913	2027755	2027760		0.540672
NC_000913	2027760	2027765		0.693054
NC_000913	2027765	2027770		1.026373
NC_000913	2027770	2027775		0.569408
NC_000913	2027775	2027780		0.182658
NC_000913	2027780	2027785		0.155004
NC_000913	2027785	2027790		0.147702
NC_000913	2027790	2027795		0.213431
NC_000913	2027795	2027800		0.171834
NC_000913	2027800	2027805		0.127356
NC_000913	2027805	2027810		0.221182
NC_000913	2027810	2027815		0.264838
NC_000913	2027815	2027820		0.312956
NC_000913	2027820	2027825		0.360525
NC_000913	2027825	2027830		0.396642
NC_000913	2027830	2027835		0.479526
NC_000913	2027835	2027840		0.518589
NC_000913	2027840	2027845		0.661587
NC_000913	2027845	2027850		0.594890
NC_000913	2027850	2027855		0.765482
NC_000913	2027855	2027860		0.869227
NC_000913	2027860	2027865		0.931456
NC_000913	2027865	2027870		1.303447
NC_000913	2027870	2027875		1.059911
NC_000913	2027875	2027880		0.567014
NC_000913	2027880	2027885		0.407367
NC_000913	2027885	2027890		0.364914
NC_000913	2027890	2027895		0.232054
NC_000913	2027895	2027900		0.242018
NC_000913	2027900	2027905		0.258588
NC_000913	2027905	2027910		0.189042
NC_000913	2027910	2027915		0.166375
NC_000913	2027915	2027920		0.152456
NC_000913	2027920	2027925		0.219081
NC_000913	2027925	2027930		0.072056
NC_000913	2027930	2027935		0.094233
NC_000913	2027935	2027940		0.049602
NC_000913	2027940	2027945		0.078089
NC_000913	2027945	2027950		0.111812
NC_000913	2027950	2027955		0.189516
NC_000913	2027955	2027960		0.194708
NC_000913	2027960	2027965		0.193831
NC_000913	2027965	2027970		0.203276
NC_000913	2027970	2027975		0.184977
NC_000913	2027975	2027980		0.136443
NC_000913	2027980	2027985		0.090868
NC_000913	2027985	2027990		0.102510
NC_000913	2027990	2027995		0.080989
NC_000913	2027995	2028000		0.048316
NC_000913	2028000	2028005		0.046705
NC_000913	2028005	2028010		0.039012
NC_000913	2028010	2028015		0.026498
NC_000913	2028015	2028020		0.025198
NC_000913	2028020	2028025		0.030063
NC_000913	2028025	2028030		0.030388
NC_000913	2028030	2028035		0.037704
NC_000913	2028035	2028040		0.024608
NC_000913	2028040	2028045		0.032311
NC_000913	2028045	2028050		0.035570
NC_000913	2028050	2028055		0.041979
NC_000913	2028055	2028060		0.055031
NC_000913	2028060	2028065		0.070123
NC_000913	2028065	2028070		0.048926
NC_000913	2028070	2028075		0.045927
NC_000913	2028075	2028080		0.045911
NC_000913	2028080	2028085		0.048787
NC_000913	2028085	2028090		0.067444
NC_000913	2028090	2028095		0.079232
NC_000913	2028095	2028100		0.094389
NC_000913	2028100	2028105		0.093345
NC_000913	2028105	2028110		0.147008
NC_000913	2028110	2028115		0.136362
NC_000913	2028115	2028120		0.122670
NC_000913	2028120	2028125		0.129643
NC_000913	2028125	2028130		0.121011
NC_000913	2028130	2028135		0.121833
NC_000913	2028135	2028140		0.196601
NC_000913	2028140	2028145		0.266887
NC_000913	2028145	2028150		0.271344
NC_000913	2028150	2028155		0.300453
NC_000913	2028155	2028160		0.263468
NC_000913	2028160	2028165		0.224412
NC_000913	2028165	2028170		0.225971
NC_000913	2028170	2028175		0.301557
NC_000913	2028175	2028180		0.215306
NC_000913	2028180	2028185		0.152664
NC_000913	2028185	2028190		0.101642
NC_000913	2028190	2028195		0.090576
NC_000913	2028195	2028200		0.058657
NC_000913	2028200	2028205		0.062502
NC_000913	2028205	2028210		0.054827
NC_000913	2028210	2028215		0.051836
NC_000913	2028215	2028220		0.049910
NC_000913	2028220	2028225		0.051424
NC_000913	2028225	2028230		0.048390
NC_000913	2028230	2028235		0.052123
NC_000913	2028235	2028240		0.068215
NC_000913	2028240	2028245		0.263617
NC_000913	2028245	2028250		0.305792
NC_000913	2028250	2028255		0.336818
NC_000913	2028255	2028260		0.502166
NC_000913	2028260	2028265		0.651269
NC_000913	2028265	2028270		0.625523
NC_000913	2028270	2028275		0.747673
NC_000913	2028275	2028280		0.812665
NC_000913	2028280	2028285		0.774951
NC_000913	2028285	2028290		0.862642
NC_000913	2028290	2028295		0.914084
NC_000913	2028295	2028300		1.007841
NC_000913	2028300	2028305		1.189614
NC_000913	2028305	2028310		0.854426
NC_000913	2028310	2028315		0.387651
NC_000913	2028315	2028320		0.454060
NC_000913	2028320	2028325		0.206359
NC_000913	2028325	2028330		0.156816
NC_000913	2028330	2028335		0.141327
NC_000913	2028335	2028340		0.135218
NC_000913	2028340	2028345		0.297599
NC_000913	2028345	2028350		0.385301
NC_000913	2028350	2028355		0.500978
NC_000913	2028355	2028360		0.346837
NC_000913	2028360	2028365		0.187499
NC_000913	2028365	2028370		0.147044
NC_000913	2028370	2028375		0.287076
NC_000913	2028375	2028380		0.524049
NC_000913	2028380	2028385		0.547940
NC_000913	2028385	2028390		0.542097
NC_000913	2028390	2028395		0.603534
NC_000913	2028395	2028400		0.590959
NC_000913	2028400	2028405		0.614072
NC_000913	2028405	2028410		0.705355
NC_000913	2028410	2028415		0.894653
NC_000913	2028415	2028420		1.206336
NC_000913	2028420	2028425		1.409236
NC_000913	2028425	2028430		1.526332
NC_000913	2028430	2028435		2.335995
NC_000913	2028435	2028440		3.003176
NC_000913	2028440	2028445		3.183095
NC_000913	2028445	2028450		3.218830
NC_000913	2028450	2028455		2.586427
NC_000913	2028455	2028460		1.611438
NC_000913	2028460	2028465		1.607504
NC_000913	2028465	2028470		1.544202
NC_000913	2028470	2028475		1.493516
NC_000913	2028475	2028480		1.358814
NC_000913	2028480	2028485		1.625858
NC_000913	2028485	2028490		1.717318
NC_000913	2028490	2028495		1.820265
NC_000913	2028495	2028500		1.860459
NC_000913	2028500	2028505		1.985428
NC_000913	2028505	2028510		1.975796
NC_000913	2028510	2028515		2.598280
NC_000913	2028515	2028520		5.186917
NC_000913	2028520	2028525		4.922144
NC_000913	2028525	2028530		5.639069
NC_000913	2028530	2028535		2.883578
NC_000913	2028535	2028540		2.925892
NC_000913	2028540	2028545		2.440081
NC_000913	2028545	2028550		2.389896
NC_000913	2028550	2028555		0.837875
NC_000913	2028555	2028560		0.586077
NC_000913	2028560	2028565		0.484289
NC_000913	2028565	2028570		0.431243
NC_000913	2028570	2028575		0.473723
NC_000913	2028575	2028580		0.461578
NC_000913	2028580	2028585		0.470274
NC_000913	2028585	2028590		0.471728
NC_000913	2028590	2028595		0.523717
NC_000913	2028595	2028600		0.515742
NC_000913	2028600	2028605		0.474380
NC_000913	2028605	2028610		0.415288
NC_000913	2028610	2028615		0.384440
NC_000913	2028615	2028620		0.319113
NC_000913	2028620	2028625		0.322989
NC_000913	2028625	2028630		0.221281
NC_000913	2028630	2028635		0.178974
NC_000913	2028635	2028640		0.148721
NC_000913	2028640	2028645		0.136239
NC_000913	2028645	2028650		0.119499
NC_000913	2028650	2028655		0.074810
NC_000913	2028655	2028660		0.071907
NC_000913	2028660	2028665		0.060285
NC_000913	2028665	2028670		0.084216
NC_000913	2028670	2028675		0.005138
NC_000913	2028675	2028680		0.000317
NC_000913	2028680	2028685		0.000800
NC_000913	2028685	2028690		0.003220
NC_000913	2028690	2028695		0.003236
NC_000913	2028695	2028700		0.003988
NC_000913	2028700	2028705		0.012792
NC_000913	2028705	2028710		1.213081
NC_000913	2028710	2028715		0.972456
NC_000913	2028715	2028720		0.688095
NC_000913	2028720	2028725		0.422423
NC_000913	2028725	2028730		0.327302
NC_000913	2028730	2028735		0.162350
NC_000913	2028735	2028740		0.162394
NC_000913	2028740	2028745		0.140566
NC_000913	2028745	2028750		0.149295
NC_000913	2028750	2028755		0.157022
NC_000913	2028755	2028760		0.329295
NC_000913	2028760	2028765		0.464585
NC_000913	2028765	2028770		0.426466
NC_000913	2028770	2028775		1.127744
NC_000913	2028775	2028780		1.165149
NC_000913	2028780	2028785		0.771951
NC_000913	2028785	2028790		0.651979
NC_000913	2028790	2028795		0.624039
NC_000913	2028795	2028800		0.527127
NC_000913	2028800	2028805		0.487941
NC_000913	2028805	2028810		0.434390
NC_000913	2028810	2028815		0.486431
NC_000913	2028815	2028820		0.557528
NC_000913	2028820	2028825		0.513715
NC_000913	2028825	2028830		0.610324
NC_000913	2028830	2028835		0.609302
NC_000913	2028835	2028840		0.583498
NC_000913	2028840	2028845		0.585461
NC_000913	2028845	2028850		0.370034
NC_000913	2028850	2028855		0.371567
NC_000913	2028855	2028860		0.400463
NC_000913	2028860	2028865		0.390625
NC_000913	2028865	2028870		0.389347
NC_000913	2028870	2028875		0.310958
NC_000913	2028875	2028880		0.257595
NC_000913	2028880	2028885		0.268670
NC_000913	2028885	2028890		0.272645
NC_000913	2028890	2028895		0.225238
NC_000913	2028895	2028900		0.259991
NC_000913	2028900	2028905		0.198809
NC_000913	2028905	2028910		0.130322
NC_000913	2028910	2028915		0.034837
NC_000913	2028915	2028920		0.026168
NC_000913	2028920	2028925		0.017677
NC_000913	2028925	2028930		0.023445
NC_000913	2028930	2028935		0.024033
NC_000913	2028935	2028940		0.032362
NC_000913	2028940	2028945		0.184757
NC_000913	2028945	2028950		0.144782
NC_000913	2028950	2028955		0.060753
NC_000913	2028955	2028960		0.058418
NC_000913	2028960	2028965		0.110418
NC_000913	2028965	2028970		0.128572
NC_000913	2028970	2028975		0.130038
NC_000913	2028975	2028980		0.133170
NC_000913	2028980	2028985		0.136157
NC_000913	2028985	2028990		0.264519
NC_000913	2028990	2028995		0.245659
NC_000913	2028995	2029000		0.232373
NC_000913	2029000	2029005		0.216085
NC_000913	2029005	2029010		0.236250
NC_000913	2029010	2029015		0.322524
NC_000913	2029015	2029020		0.676346
NC_000913	2029020	2029025		0.388150
NC_000913	2029025	2029030		0.272754
NC_000913	2029030	2029035		0.272850
NC_000913	2029035	2029040		0.185026
NC_000913	2029040	2029045		0.144272
NC_000913	2029045	2029050		0.159766
NC_000913	2029050	2029055		0.194223
NC_000913	2029055	2029060		0.510293
NC_000913	2029060	2029065		0.497996
NC_000913	2029065	2029070		0.266956
NC_000913	2029070	2029075		0.169563
NC_000913	2029075	2029080		0.185759
NC_000913	2029080	2029085		0.171833
NC_000913	2029085	2029090		0.151199
NC_000913	2029090	2029095		0.265610
NC_000913	2029095	2029100		0.276894
NC_000913	2029100	2029105		0.439012
NC_000913	2029105	2029110		0.514737
NC_000913	2029110	2029115		0.468716
NC_000913	2029115	2029120		0.211354
NC_000913	2029120	2029125		0.136271
NC_000913	2029125	2029130		0.072874
NC_000913	2029130	2029135		0.055717
NC_000913	2029135	2029140		0.055356
NC_000913	2029140	2029145		0.058107
NC_000913	2029145	2029150		0.057589
NC_000913	2029150	2029155		0.028053
NC_000913	2029155	2029160		0.020700
NC_000913	2029160	2029165		0.275295
NC_000913	2029165	2029170		0.107789
NC_000913	2029170	2029175		0.115791
NC_000913	2029175	2029180		0.136176
NC_000913	2029180	2029185		0.138783
NC_000913	2029185	2029190		0.161431
NC_000913	2029190	2029195		0.185966
NC_000913	2029195	2029200		0.250460
NC_000913	2029200	2029205		0.356390
NC_000913	2029205	2029210		0.249691
NC_000913	2029210	2029215		0.312497
NC_000913	2029215	2029220		0.306690
NC_000913	2029220	2029225		0.378970
NC_000913	2029225	2029230		0.339518
NC_000913	2029230	2029235		0.463364
NC_000913	2029235	2029240		0.436993
NC_000913	2029240	2029245		0.503591
NC_000913	2029245	2029250		0.463972
NC_000913	2029250	2029255		0.655570
NC_000913	2029255	2029260		0.475014
NC_000913	2029260	2029265		0.193369
NC_000913	2029265	2029270		0.126233
NC_000913	2029270	2029275		0.116382
NC_000913	2029275	2029280		0.121294
NC_000913	2029280	2029285		0.100201
NC_000913	2029285	2029290		0.087399
NC_000913	2029290	2029295		0.089531
NC_000913	2029295	2029300		0.087996
NC_000913	2029300	2029305		0.059844
NC_000913	2029305	2029310		0.019814
NC_000913	2029310	2029315		0.027760
NC_000913	2029315	2029320		0.026213
NC_000913	2029320	2029325		0.017449
NC_000913	2029325	2029330		0.019224
NC_000913	2029330	2029335		0.006593
NC_000913	2029335	2029340		0.004466
NC_000913	2029340	2029345		0.001567
NC_000913	2029345	2029350		0.000670
NC_000913	2029350	2029355		0.001109
NC_000913	2029355	2029360		0.001319
NC_000913	2029360	2029365		0.001544
NC_000913	2029365	2029370		0.002712
NC_000913	2029370	2029375		0.008122
NC_000913	2029375	2029380		0.016415
NC_000913	2029380	2029385		0.020492
NC_000913	2029385	2029390		0.008257
NC_000913	2029390	2029395		0.009964
NC_000913	2029395	2029400		0.012957
NC_000913	2029400	2029405		0.018510
NC_000913	2029405	2029410		0.016051
NC_000913	2029410	2029415		0.019395
NC_000913	2029415	2029420		0.022131
NC_000913	2029420	2029425		0.022457
NC_000913	2029425	2029430		0.050480
NC_000913	2029430	2029435		0.080486
NC_000913	2029435	2029440		0.115963
NC_000913	2029440	2029445		0.143768
NC_000913	2029445	2029450		0.130941
NC_000913	2029450	2029455		0.113033
NC_000913	2029455	2029460		0.069911
NC_000913	2029460	2029465		0.082614
NC_000913	2029465	2029470		0.119257
NC_000913	2029470	2029475		0.273203
NC_000913	2029475	2029480		0.305875
NC_000913	2029480	2029485		0.305217
NC_000913	2029485	2029490		0.548859
NC_000913	2029490	2029495		0.513005
NC_000913	2029495	2029500		0.526240
NC_000913	2029500	2029505		0.619066
NC_000913	2029505	2029510		0.566456
NC_000913	2029510	2029515		0.652079
NC_000913	2029515	2029520		0.569858
NC_000913	2029520	2029525		0.740892
NC_000913	2029525	2029530		0.585466
NC_000913	2029530	2029535		0.551138
NC_000913	2029535	2029540		0.613335
NC_000913	2029540	2029545		0.728938
NC_000913	2029545	2029550		0.467324
NC_000913	2029550	2029555		0.451475
NC_000913	2029555	2029560		0.424078
NC_000913	2029560	2029565		0.226502
NC_000913	2029565	2029570		0.215786
NC_000913	2029570	2029575		0.221186
NC_000913	2029575	2029580		0.219137
NC_000913	2029580	2029585		0.218048
NC_000913	2029585	2029590		0.200765
NC_000913	2029590	2029595		0.596971
NC_000913	2029595	2029600		0.896423
NC_000913	2029600	2029605		0.809289
NC_000913	2029605	2029610		0.619119
NC_000913	2029610	2029615		0.721072
NC_000913	2029615	2029620		0.408163
NC_000913	2029620	2029625		0.065752
NC_000913	2029625	2029630		0.087184
NC_000913	2029630	2029635		0.078647
NC_000913	2029635	2029640		0.090884
NC_000913	2029640	2029645		0.082445
NC_000913	2029645	2029650		0.057627
NC_000913	2029650	2029655		0.107441
NC_000913	2029655	2029660		0.099480
NC_000913	2029660	2029665		0.082280
NC_000913	2029665	2029670		0.126974
NC_000913	2029670	2029675		0.178738
NC_000913	2029675	2029680		0.155913
NC_000913	2029680	2029685		0.289762
NC_000913	2029685	2029690		0.347512
NC_000913	2029690	2029695		0.524714
NC_000913	2029695	2029700		0.627382
NC_000913	2029700	2029705		0.656150
NC_000913	2029705	2029710		0.548321
NC_000913	2029710	2029715		0.504848
NC_000913	2029715	2029720		0.596266
NC_000913	2029720	2029725		0.563255
NC_000913	2029725	2029730		0.616944
NC_000913	2029730	2029735		0.525575
NC_000913	2029735	2029740		0.503825
NC_000913	2029740	2029745		0.380870
NC_000913	2029745	2029750		0.433168
NC_000913	2029750	2029755		0.427686
NC_000913	2029755	2029760		0.554729
NC_000913	2029760	2029765		0.402281
NC_000913	2029765	2029770		0.397272
NC_000913	2029770	2029775		0.390465
NC_000913	2029775	2029780		0.357727
NC_000913	2029780	2029785		0.362566
NC_000913	2029785	2029790		0.209486
NC_000913	2029790	2029795		0.212966
NC_000913	2029795	2029800		0.233944
NC_000913	2029800	2029805		0.265517
NC_000913	2029805	2029810		0.304214
NC_000913	2029810	2029815		0.305883
NC_000913	2029815	2029820		0.149258
NC_000913	2029820	2029825		0.183269
NC_000913	2029825	2029830		0.125995
NC_000913	2029830	2029835		0.106213
NC_000913	2029835	2029840		0.112482
NC_000913	2029840	2029845		0.118190
NC_000913	2029845	2029850		0.172929
NC_000913	2029850	2029855		0.158220
NC_000913	2029855	2029860		0.165522
NC_000913	2029860	2029865		0.154988
NC_000913	2029865	2029870		0.117247
NC_000913	2029870	2029875		0.171721
NC_000913	2029875	2029880		0.190392
NC_000913	2029880	2029885		0.202323
NC_000913	2029885	2029890		0.213169
NC_000913	2029890	2029895		0.181482
NC_000913	2029895	2029900		0.337607
NC_000913	2029900	2029905		0.277192
NC_000913	2029905	2029910		0.270504
NC_000913	2029910	2029915		0.107517
NC_000913	2029915	2029920		0.092847
NC_000913	2029920	2029925		0.136660
NC_000913	2029925	2029930		0.143555
NC_000913	2029930	2029935		0.117426
NC_000913	2029935	2029940		0.083067
NC_000913	2029940	2029945		0.097171
NC_000913	2029945	2029950		0.253117
NC_000913	2029950	2029955		0.525667
NC_000913	2029955	2029960		0.492388
NC_000913	2029960	2029965		0.590993
NC_000913	2029965	2029970		0.480482
NC_000913	2029970	2029975		0.518091
NC_000913	2029975	2029980		0.591273
NC_000913	2029980	2029985		0.333502
NC_000913	2029985	2029990		0.446051
NC_000913	2029990	2029995		0.456774
NC_000913	2029995	2030000		0.426866
NC_000913	2030000	2030005		0.468445
NC_000913	2030005	2030010		0.520463
NC_000913	2030010	2030015		0.454253
NC_000913	2030015	2030020		0.674669
NC_000913	2030020	2030025		0.544484
NC_000913	2030025	2030030		0.516723
NC_000913	2030030	2030035		0.449243
NC_000913	2030035	2030040		0.453141
NC_000913	2030040	2030045		0.384926
NC_000913	2030045	2030050		0.398211
NC_000913	2030050	2030055		0.383847
NC_000913	2030055	2030060		0.436270
NC_000913	2030060	2030065		0.382662
NC_000913	2030065	2030070		0.306854
NC_000913	2030070	2030075		0.115970
NC_000913	2030075	2030080		0.102572
NC_000913	2030080	2030085		0.105786
NC_000913	2030085	2030090		0.060431
NC_000913	2030090	2030095		0.008100
NC_000913	2030095	2030100		0.007884
NC_000913	2030100	2030105		0.008169
NC_000913	2030105	2030110		0.005413
NC_000913	2030110	2030115		0.002538
NC_000913	2030115	2030120		0.005155
NC_000913	2030120	2030125		0.007636
NC_000913	2030125	2030130		0.047805
NC_000913	2030130	2030135		0.069752
NC_000913	2030135	2030140		0.052275
NC_000913	2030140	2030145		0.038546
NC_000913	2030145	2030150		0.039585
NC_000913	2030150	2030155		0.054088
NC_000913	2030155	2030160		0.050688
NC_000913	2030160	2030165		0.050960
NC_000913	2030165	2030170		0.062414
NC_000913	2030170	2030175		0.088091
NC_000913	2030175	2030180		0.086235
NC_000913	2030180	2030185		0.103047
NC_000913	2030185	2030190		0.108861
NC_000913	2030190	2030195		0.095389
NC_000913	2030195	2030200		0.087659
NC_000913	2030200	2030205		0.055199
NC_000913	2030205	2030210		0.117901
NC_000913	2030210	2030215		0.408668
NC_000913	2030215	2030220		0.456670
NC_000913	2030220	2030225		0.737754
NC_000913	2030225	2030230		0.962314
NC_000913	2030230	2030235		1.526729
NC_000913	2030235	2030240		1.525266
NC_000913	2030240	2030245		0.621104
NC_000913	2030245	2030250		0.525482
NC_000913	2030250	2030255		0.256865
NC_000913	2030255	2030260		0.262427
NC_000913	2030260	2030265		0.288262
NC_000913	2030265	2030270		0.266214
NC_000913	2030270	2030275		0.320486
NC_000913	2030275	2030280		0.352971
NC_000913	2030280	2030285		0.605334
NC_000913	2030285	2030290		0.648065
NC_000913	2030290	2030295		0.651495
NC_000913	2030295	2030300		0.701050
NC_000913	2030300	2030305		0.863215
NC_000913	2030305	2030310		0.885397
NC_000913	2030310	2030315		0.993845
NC_000913	2030315	2030320		0.905926
NC_000913	2030320	2030325		1.002307
NC_000913	2030325	2030330		1.309247
NC_000913	2030330	2030335		1.162076
NC_000913	2030335	2030340		0.808415
NC_000913	2030340	2030345		0.618635
NC_000913	2030345	2030350		0.057594
NC_000913	2030350	2030355		0.065206
NC_000913	2030355	2030360		0.061870
NC_000913	2030360	2030365		0.058711
NC_000913	2030365	2030370		0.091329
NC_000913	2030370	2030375		0.046382
NC_000913	2030375	2030380		0.064611
NC_000913	2030380	2030385		0.136637
NC_000913	2030385	2030390		0.185435
NC_000913	2030390	2030395		0.371891
NC_000913	2030395	2030400		0.527314
NC_000913	2030400	2030405		0.669918
NC_000913	2030405	2030410		0.530107
NC_000913	2030410	2030415		0.426623
NC_000913	2030415	2030420		0.439781
NC_000913	2030420	2030425		0.343566
NC_000913	2030425	2030430		0.331240
NC_000913	2030430	2030435		0.282096
NC_000913	2030435	2030440		0.378005
NC_000913	2030440	2030445		0.293403
NC_000913	2030445	2030450		0.294438
NC_000913	2030450	2030455		0.333308
NC_000913	2030455	2030460		0.344815
NC_000913	2030460	2030465		0.189928
NC_000913	2030465	2030470		0.339024
NC_000913	2030470	2030475		0.279832
NC_000913	2030475	2030480		0.269552
NC_000913	2030480	2030485		0.203282
NC_000913	2030485	2030490		0.134979
NC_000913	2030490	2030495		0.143444
NC_000913	2030495	2030500		0.115672
NC_000913	2030500	2030505		0.144406
NC_000913	2030505	2030510		0.137897
NC_000913	2030510	2030515		0.175282
NC_000913	2030515	2030520		0.147027
NC_000913	2030520	2030525		0.146653
NC_000913	2030525	2030530		0.136885
NC_000913	2030530	2030535		0.164952
NC_000913	2030535	2030540		0.211460
NC_000913	2030540	2030545		0.270259
NC_000913	2030545	2030550		0.249476
NC_000913	2030550	2030555		0.237229
NC_000913	2030555	2030560		0.213172
NC_000913	2030560	2030565		0.249930
NC_000913	2030565	2030570		0.293111
NC_000913	2030570	2030575		0.370366
NC_000913	2030575	2030580		0.363260
NC_000913	2030580	2030585		0.557892
NC_000913	2030585	2030590		0.878747
NC_000913	2030590	2030595		0.401459
NC_000913	2030595	2030600		0.391092
NC_000913	2030600	2030605		0.444376
NC_000913	2030605	2030610		0.544025
NC_000913	2030610	2030615		0.748366
NC_000913	2030615	2030620		0.987665
NC_000913	2030620	2030625		1.704122
NC_000913	2030625	2030630		1.744804
NC_000913	2030630	2030635		1.755921
NC_000913	2030635	2030640		1.590066
NC_000913	2030640	2030645		1.412440
NC_000913	2030645	2030650		1.246133
NC_000913	2030650	2030655		0.809561
NC_000913	2030655	2030660		0.882581
NC_000913	2030660	2030665		0.711974
NC_000913	2030665	2030670		0.552258
NC_000913	2030670	2030675		0.534955
NC_000913	2030675	2030680		0.665604
NC_000913	2030680	2030685		0.664318
NC_000913	2030685	2030690		0.762015
NC_000913	2030690	2030695		1.253292
NC_000913	2030695	2030700		0.910195
NC_000913	2030700	2030705		1.007112
NC_000913	2030705	2030710		1.363166
NC_000913	2030710	2030715		0.906060
NC_000913	2030715	2030720		0.439055
NC_000913	2030720	2030725		0.407963
NC_000913	2030725	2030730		0.426847
NC_000913	2030730	2030735		0.507335
NC_000913	2030735	2030740		0.383980
NC_000913	2030740	2030745		0.292154
NC_000913	2030745	2030750		0.429599
NC_000913	2030750	2030755		0.796323
NC_000913	2030755	2030760		0.231458
NC_000913	2030760	2030765		0.091704
NC_000913	2030765	2030770		0.090743
NC_000913	2030770	2030775		0.071117
NC_000913	2030775	2030780		0.050615
NC_000913	2030780	2030785		0.061779
NC_000913	2030785	2030790		0.080821
NC_000913	2030790	2030795		0.088396
NC_000913	2030795	2030800		0.073068
NC_000913	2030800	2030805		0.072447
NC_000913	2030805	2030810		0.145370
NC_000913	2030810	2030815		0.135028
NC_000913	2030815	2030820		0.117293
NC_000913	2030820	2030825		0.080697
NC_000913	2030825	2030830		0.112982
NC_000913	2030830	2030835		0.110037
NC_000913	2030835	2030840		0.101169
NC_000913	2030840	2030845		0.083048
NC_000913	2030845	2030850		0.096998
NC_000913	2030850	2030855		0.084455
NC_000913	2030855	2030860		0.121773
NC_000913	2030860	2030865		0.141425
NC_000913	2030865	2030870		0.159327
NC_000913	2030870	2030875		0.249008
NC_000913	2030875	2030880		0.142848
NC_000913	2030880	2030885		0.155244
NC_000913	2030885	2030890		0.181595
NC_000913	2030890	2030895		0.160086
NC_000913	2030895	2030900		0.175454
NC_000913	2030900	2030905		0.289064
NC_000913	2030905	2030910		0.333663
NC_000913	2030910	2030915		0.328929
NC_000913	2030915	2030920		0.261933
NC_000913	2030920	2030925		0.181862
NC_000913	2030925	2030930		0.168425
NC_000913	2030930	2030935		0.115971
NC_000913	2030935	2030940		0.150630
NC_000913	2030940	2030945		0.101715
NC_000913	2030945	2030950		0.098299
NC_000913	2030950	2030955		0.175515
NC_000913	2030955	2030960		0.134425
NC_000913	2030960	2030965		0.149514
NC_000913	2030965	2030970		0.182597
NC_000913	2030970	2030975		0.167791
NC_000913	2030975	2030980		0.161170
NC_000913	2030980	2030985		0.174769
NC_000913	2030985	2030990		0.141541
NC_000913	2030990	2030995		0.100252
NC_000913	2030995	2031000		0.070432
NC_000913	2031000	2031005		0.059002
NC_000913	2031005	2031010		0.051328
NC_000913	2031010	2031015		0.052444
NC_000913	2031015	2031020		0.039145
NC_000913	2031020	2031025		0.052943
NC_000913	2031025	2031030		0.054840
NC_000913	2031030	2031035		0.066391
NC_000913	2031035	2031040		0.070587
NC_000913	2031040	2031045		0.060439
NC_000913	2031045	2031050		0.055720
NC_000913	2031050	2031055		0.054044
NC_000913	2031055	2031060		0.017958
NC_000913	2031060	2031065		0.029639
NC_000913	2031065	2031070		0.063285
NC_000913	2031070	2031075		0.075021
NC_000913	2031075	2031080		0.083658
NC_000913	2031080	2031085		0.117833
NC_000913	2031085	2031090		0.085243
NC_000913	2031090	2031095		0.020415
NC_000913	2031095	2031100		0.011922
NC_000913	2031100	2031105		0.013567
NC_000913	2031105	2031110		0.028675
NC_000913	2031110	2031115		0.020730
NC_000913	2031115	2031120		0.078548
NC_000913	2031120	2031125		0.152606
NC_000913	2031125	2031130		0.246834
NC_000913	2031130	2031135		0.405966
NC_000913	2031135	2031140		0.712455
NC_000913	2031140	2031145		0.585481
NC_000913	2031145	2031150		0.484674
NC_000913	2031150	2031155		0.406582
NC_000913	2031155	2031160		0.378631
NC_000913	2031160	2031165		0.424992
NC_000913	2031165	2031170		0.416317
NC_000913	2031170	2031175		0.432977
NC_000913	2031175	2031180		0.765118
NC_000913	2031180	2031185		0.593380
NC_000913	2031185	2031190		0.642584
NC_000913	2031190	2031195		0.046868
NC_000913	2031195	2031200		0.102612
NC_000913	2031200	2031205		0.100529
NC_000913	2031205	2031210		0.089209
NC_000913	2031210	2031215		0.109297
NC_000913	2031215	2031220		0.175139
NC_000913	2031220	2031225		0.080807
NC_000913	2031225	2031230		0.086658
NC_000913	2031230	2031235		0.048353
NC_000913	2031235	2031240		0.035396
NC_000913	2031240	2031245		0.023393
NC_000913	2031245	2031250		0.019675
NC_000913	2031250	2031255		0.016907
NC_000913	2031255	2031260		0.032720
NC_000913	2031260	2031265		0.065291
NC_000913	2031265	2031270		0.071458
NC_000913	2031270	2031275		0.108089
NC_000913	2031275	2031280		0.253032
NC_000913	2031280	2031285		0.123518
NC_000913	2031285	2031290		0.107688
NC_000913	2031290	2031295		0.129611
NC_000913	2031295	2031300		0.138957
NC_000913	2031300	2031305		0.183768
NC_000913	2031305	2031310		0.136264
NC_000913	2031310	2031315		0.169822
NC_000913	2031315	2031320		0.491263
NC_000913	2031320	2031325		0.180482
NC_000913	2031325	2031330		0.045518
NC_000913	2031330	2031335		0.074076
NC_000913	2031335	2031340		0.075039
NC_000913	2031340	2031345		0.074192
NC_000913	2031345	2031350		0.064169
NC_000913	2031350	2031355		0.273052
NC_000913	2031355	2031360		0.457172
NC_000913	2031360	2031365		0.415448
NC_000913	2031365	2031370		0.371269
NC_000913	2031370	2031375		0.294000
NC_000913	2031375	2031380		0.303651
NC_000913	2031380	2031385		0.278693
NC_000913	2031385	2031390		0.296376
NC_000913	2031390	2031395		0.343079
NC_000913	2031395	2031400		0.308510
NC_000913	2031400	2031405		0.300634
NC_000913	2031405	2031410		0.331765
NC_000913	2031410	2031415		0.259830
NC_000913	2031415	2031420		0.250897
NC_000913	2031420	2031425		0.391891
NC_000913	2031425	2031430		0.298186
NC_000913	2031430	2031435		0.283756
NC_000913	2031435	2031440		0.234056
NC_000913	2031440	2031445		0.192353
NC_000913	2031445	2031450		0.142294
NC_000913	2031450	2031455		0.133038
NC_000913	2031455	2031460		0.175249
NC_000913	2031460	2031465		0.264751
NC_000913	2031465	2031470		0.202642
NC_000913	2031470	2031475		0.285340
NC_000913	2031475	2031480		0.271315
NC_000913	2031480	2031485		0.270542
NC_000913	2031485	2031490		0.292767
NC_000913	2031490	2031495		0.285443
NC_000913	2031495	2031500		0.344274
NC_000913	2031500	2031505		0.332356
NC_000913	2031505	2031510		0.372069
NC_000913	2031510	2031515		0.337408
NC_000913	2031515	2031520		0.427455
NC_000913	2031520	2031525		0.383113
NC_000913	2031525	2031530		0.405324
NC_000913	2031530	2031535		0.573502
NC_000913	2031535	2031540		0.587172
NC_000913	2031540	2031545		0.625758
NC_000913	2031545	2031550		0.921676
NC_000913	2031550	2031555		1.041287
NC_000913	2031555	2031560		1.039956
NC_000913	2031560	2031565		0.746079
NC_000913	2031565	2031570		0.732522
NC_000913	2031570	2031575		0.711262
NC_000913	2031575	2031580		0.658919
NC_000913	2031580	2031585		0.710313
NC_000913	2031585	2031590		0.643738
NC_000913	2031590	2031595		0.579890
NC_000913	2031595	2031600		0.508888
NC_000913	2031600	2031605		0.473118
NC_000913	2031605	2031610		0.376154
NC_000913	2031610	2031615		0.267827
NC_000913	2031615	2031620		0.269504
NC_000913	2031620	2031625		0.254551
NC_000913	2031625	2031630		0.208892
NC_000913	2031630	2031635		0.199719
NC_000913	2031635	2031640		0.153903
NC_000913	2031640	2031645		0.073018
NC_000913	2031645	2031650		0.081981
NC_000913	2031650	2031655		0.068747
NC_000913	2031655	2031660		0.033612
NC_000913	2031660	2031665		0.033443
NC_000913	2031665	2031670		0.031311
NC_000913	2031670	2031675		0.029062
NC_000913	2031675	2031680		0.035257
NC_000913	2031680	2031685		0.160056
NC_000913	2031685	2031690		0.169197
NC_000913	2031690	2031695		0.278354
NC_000913	2031695	2031700		0.123161
NC_000913	2031700	2031705		0.139393
NC_000913	2031705	2031710		0.090947
NC_000913	2031710	2031715		0.068985
NC_000913	2031715	2031720		0.059782
NC_000913	2031720	2031725		0.022708
NC_000913	2031725	2031730		0.017923
NC_000913	2031730	2031735		0.009916
NC_000913	2031735	2031740		0.008640
NC_000913	2031740	2031745		0.009569
NC_000913	2031745	2031750		0.016767
NC_000913	2031750	2031755		0.029058
NC_000913	2031755	2031760		0.035311
NC_000913	2031760	2031765		0.019804
NC_000913	2031765	2031770		0.020891
NC_000913	2031770	2031775		0.016006
NC_000913	2031775	2031780		0.018613
NC_000913	2031780	2031785		0.018757
NC_000913	2031785	2031790		0.023282
NC_000913	2031790	2031795		0.028381
NC_000913	2031795	2031800		0.056480
NC_000913	2031800	2031805		0.061518
NC_000913	2031805	2031810		0.119662
NC_000913	2031810	2031815		0.180845
NC_000913	2031815	2031820		0.267286
NC_000913	2031820	2031825		0.418945
NC_000913	2031825	2031830		0.508535
NC_000913	2031830	2031835		0.176195
NC_000913	2031835	2031840		0.080298
NC_000913	2031840	2031845		0.079152
NC_000913	2031845	2031850		0.076841
NC_000913	2031850	2031855		0.080334
NC_000913	2031855	2031860		0.076587
NC_000913	2031860	2031865		0.107503
NC_000913	2031865	2031870		0.117711
NC_000913	2031870	2031875		0.124792
NC_000913	2031875	2031880		0.281557
NC_000913	2031880	2031885		0.359812
NC_000913	2031885	2031890		0.169886
NC_000913	2031890	2031895		0.172679
NC_000913	2031895	2031900		0.648668
NC_000913	2031900	2031905		0.415148
NC_000913	2031905	2031910		0.502339
NC_000913	2031910	2031915		0.225862
NC_000913	2031915	2031920		0.122501
NC_000913	2031920	2031925		0.134940
NC_000913	2031925	2031930		0.123625
NC_000913	2031930	2031935		0.094277
NC_000913	2031935	2031940		0.143923
NC_000913	2031940	2031945		0.123183
NC_000913	2031945	2031950		0.464814
NC_000913	2031950	2031955		0.596352
NC_000913	2031955	2031960		0.436717
NC_000913	2031960	2031965		0.284893
NC_000913	2031965	2031970		0.304082
NC_000913	2031970	2031975		0.081393
NC_000913	2031975	2031980		0.022150
NC_000913	2031980	2031985		0.033681
NC_000913	2031985	2031990		0.029988
NC_000913	2031990	2031995		0.017480
NC_000913	2031995	2032000		0.016931
NC_000913	2032000	2032005		0.009519
NC_000913	2032005	2032010		0.007377
NC_000913	2032010	2032015		0.004776
NC_000913	2032015	2032020		0.005997
NC_000913	2032020	2032025		0.005628
NC_000913	2032025	2032030		0.006000
NC_000913	2032030	2032035		0.006919
NC_000913	2032035	2032040		0.012609
NC_000913	2032040	2032045		0.187811
NC_000913	2032045	2032050		0.276796
NC_000913	2032050	2032055		0.941956
NC_000913	2032055	2032060		0.741237
NC_000913	2032060	2032065		0.708533
NC_000913	2032065	2032070		0.743116
NC_000913	2032070	2032075		0.871678
NC_000913	2032075	2032080		0.849074
NC_000913	2032080	2032085		0.935686
NC_000913	2032085	2032090		0.931487
NC_000913	2032090	2032095		0.763536
NC_000913	2032095	2032100		1.955476
NC_000913	2032100	2032105		2.021412
NC_000913	2032105	2032110		1.417148
NC_000913	2032110	2032115		0.669879
NC_000913	2032115	2032120		0.675249
NC_000913	2032120	2032125		0.868835
NC_000913	2032125	2032130		0.741215
NC_000913	2032130	2032135		0.526254
NC_000913	2032135	2032140		0.615400
NC_000913	2032140	2032145		0.647833
NC_000913	2032145	2032150		0.825190
NC_000913	2032150	2032155		0.940023
NC_000913	2032155	2032160		0.683101
NC_000913	2032160	2032165		0.845171
NC_000913	2032165	2032170		0.904026
NC_000913	2032170	2032175		0.770806
NC_000913	2032175	2032180		0.781689
NC_000913	2032180	2032185		0.642784
NC_000913	2032185	2032190		0.746852
NC_000913	2032190	2032195		0.994264
NC_000913	2032195	2032200		0.913072
NC_000913	2032200	2032205		0.993796
NC_000913	2032205	2032210		1.493823
NC_000913	2032210	2032215		2.518636
NC_000913	2032215	2032220		2.419575
NC_000913	2032220	2032225		2.778029
NC_000913	2032225	2032230		3.822643
NC_000913	2032230	2032235		4.536940
NC_000913	2032235	2032240		2.642278
NC_000913	2032240	2032245		2.353384
NC_000913	2032245	2032250		2.382200
NC_000913	2032250	2032255		2.248961
NC_000913	2032255	2032260		1.786873
NC_000913	2032260	2032265		1.523415
NC_000913	2032265	2032270		1.238386
NC_000913	2032270	2032275		1.010405
NC_000913	2032275	2032280		0.771601
NC_000913	2032280	2032285		0.869969
NC_000913	2032285	2032290		0.782340
NC_000913	2032290	2032295		0.293096
NC_000913	2032295	2032300		0.132081
NC_000913	2032300	2032305		0.086166
NC_000913	2032305	2032310		0.070612
NC_000913	2032310	2032315		0.070380
NC_000913	2032315	2032320		0.087917
NC_000913	2032320	2032325		0.088876
NC_000913	2032325	2032330		0.104308
NC_000913	2032330	2032335		0.110651
NC_000913	2032335	2032340		0.107882
NC_000913	2032340	2032345		0.095471
NC_000913	2032345	2032350		0.089145
NC_000913	2032350	2032355		0.111780
NC_000913	2032355	2032360		0.265720
NC_000913	2032360	2032365		0.321125
NC_000913	2032365	2032370		0.387939
NC_000913	2032370	2032375		0.403237
NC_000913	2032375	2032380		0.361155
NC_000913	2032380	2032385		0.327125
NC_000913	2032385	2032390		0.323364
NC_000913	2032390	2032395		0.289810
NC_000913	2032395	2032400		0.246252
NC_000913	2032400	2032405		0.158460
NC_000913	2032405	2032410		0.222880
NC_000913	2032410	2032415		0.169903
NC_000913	2032415	2032420		0.170894
NC_000913	2032420	2032425		0.224193
NC_000913	2032425	2032430		0.441668
NC_000913	2032430	2032435		0.746599
NC_000913	2032435	2032440		0.488184
NC_000913	2032440	2032445		0.415119
NC_000913	2032445	2032450		0.384782
NC_000913	2032450	2032455		0.434865
NC_000913	2032455	2032460		0.464352
NC_000913	2032460	2032465		0.527016
NC_000913	2032465	2032470		0.717495
NC_000913	2032470	2032475		0.821866
NC_000913	2032475	2032480		0.963137
NC_000913	2032480	2032485		0.665300
NC_000913	2032485	2032490		0.490070
NC_000913	2032490	2032495		0.506869
NC_000913	2032495	2032500		0.480447
NC_000913	2032500	2032505		0.452093
NC_000913	2032505	2032510		0.447188
NC_000913	2032510	2032515		0.569276
NC_000913	2032515	2032520		0.666946
NC_000913	2032520	2032525		0.923589
NC_000913	2032525	2032530		1.330573
NC_000913	2032530	2032535		1.104326
NC_000913	2032535	2032540		1.002540
NC_000913	2032540	2032545		0.859689
NC_000913	2032545	2032550		0.856550
NC_000913	2032550	2032555		0.778008
NC_000913	2032555	2032560		0.700163
NC_000913	2032560	2032565		0.430782
NC_000913	2032565	2032570		0.578626
NC_000913	2032570	2032575		0.448518
NC_000913	2032575	2032580		0.478097
NC_000913	2032580	2032585		0.645923
NC_000913	2032585	2032590		0.605432
NC_000913	2032590	2032595		0.293324
NC_000913	2032595	2032600		0.262800
NC_000913	2032600	2032605		0.312163
NC_000913	2032605	2032610		0.298754
NC_000913	2032610	2032615		0.309925
NC_000913	2032615	2032620		0.618975
NC_000913	2032620	2032625		0.925868
NC_000913	2032625	2032630		0.256352
NC_000913	2032630	2032635		0.275086
NC_000913	2032635	2032640		0.255630
NC_000913	2032640	2032645		0.278068
NC_000913	2032645	2032650		0.365366
NC_000913	2032650	2032655		0.478264
NC_000913	2032655	2032660		0.513453
NC_000913	2032660	2032665		0.666294
NC_000913	2032665	2032670		0.592408
NC_000913	2032670	2032675		0.584321
NC_000913	2032675	2032680		0.893527
NC_000913	2032680	2032685		0.866434
NC_000913	2032685	2032690		0.880716
NC_000913	2032690	2032695		0.920056
NC_000913	2032695	2032700		0.982757
NC_000913	2032700	2032705		0.767537
NC_000913	2032705	2032710		1.208445
NC_000913	2032710	2032715		1.046016
NC_000913	2032715	2032720		1.098273
NC_000913	2032720	2032725		1.147367
NC_000913	2032725	2032730		1.142285
NC_000913	2032730	2032735		0.744303
NC_000913	2032735	2032740		0.313116
NC_000913	2032740	2032745		0.302924
NC_000913	2032745	2032750		0.153508
NC_000913	2032750	2032755		0.158093
NC_000913	2032755	2032760		0.114267
NC_000913	2032760	2032765		0.109094
NC_000913	2032765	2032770		0.125939
NC_000913	2032770	2032775		0.180175
NC_000913	2032775	2032780		0.218213
NC_000913	2032780	2032785		0.142474
NC_000913	2032785	2032790		0.136491
NC_000913	2032790	2032795		0.110854
NC_000913	2032795	2032800		0.171282
NC_000913	2032800	2032805		0.176633
NC_000913	2032805	2032810		0.123311
NC_000913	2032810	2032815		0.071817
NC_000913	2032815	2032820		0.047247
NC_000913	2032820	2032825		0.045477
NC_000913	2032825	2032830		0.102488
NC_000913	2032830	2032835		0.115212
NC_000913	2032835	2032840		0.128068
NC_000913	2032840	2032845		0.208011
NC_000913	2032845	2032850		0.364850
NC_000913	2032850	2032855		0.364747
NC_000913	2032855	2032860		0.487560
NC_000913	2032860	2032865		0.700916
NC_000913	2032865	2032870		0.657437
NC_000913	2032870	2032875		0.568891
NC_000913	2032875	2032880		0.645771
NC_000913	2032880	2032885		0.634812
NC_000913	2032885	2032890		0.635751
NC_000913	2032890	2032895		0.728692
NC_000913	2032895	2032900		0.852700
NC_000913	2032900	2032905		0.956733
NC_000913	2032905	2032910		0.878592
NC_000913	2032910	2032915		0.778014
NC_000913	2032915	2032920		1.003781
NC_000913	2032920	2032925		0.808385
NC_000913	2032925	2032930		0.636907
NC_000913	2032930	2032935		0.719536
NC_000913	2032935	2032940		0.675943
NC_000913	2032940	2032945		0.330598
NC_000913	2032945	2032950		0.085683
NC_000913	2032950	2032955		0.092541
NC_000913	2032955	2032960		0.053103
NC_000913	2032960	2032965		0.058951
NC_000913	2032965	2032970		0.052448
NC_000913	2032970	2032975		0.081620
NC_000913	2032975	2032980		0.115612
NC_000913	2032980	2032985		0.105879
NC_000913	2032985	2032990		0.108801
NC_000913	2032990	2032995		0.210317
NC_000913	2032995	2033000		0.302021
NC_000913	2033000	2033005		0.243846
NC_000913	2033005	2033010		0.267472
NC_000913	2033010	2033015		0.221690
NC_000913	2033015	2033020		0.249615
NC_000913	2033020	2033025		0.271703
NC_000913	2033025	2033030		0.266882
NC_000913	2033030	2033035		0.293519
NC_000913	2033035	2033040		0.293364
NC_000913	2033040	2033045		0.324722
NC_000913	2033045	2033050		0.365516
NC_000913	2033050	2033055		0.584921
NC_000913	2033055	2033060		0.829045
NC_000913	2033060	2033065		0.854688
NC_000913	2033065	2033070		1.007420
NC_000913	2033070	2033075		1.181844
NC_000913	2033075	2033080		0.946612
NC_000913	2033080	2033085		0.704961
NC_000913	2033085	2033090		0.653451
NC_000913	2033090	2033095		0.665054
NC_000913	2033095	2033100		0.513203
NC_000913	2033100	2033105		0.484975
NC_000913	2033105	2033110		0.441661
NC_000913	2033110	2033115		0.381428
NC_000913	2033115	2033120		0.239370
NC_000913	2033120	2033125		0.548591
NC_000913	2033125	2033130		1.360287
NC_000913	2033130	2033135		1.186030
NC_000913	2033135	2033140		0.917692
NC_000913	2033140	2033145		0.883826
NC_000913	2033145	2033150		0.797269
NC_000913	2033150	2033155		0.761560
NC_000913	2033155	2033160		0.751140
NC_000913	2033160	2033165		0.850007
NC_000913	2033165	2033170		0.912587
NC_000913	2033170	2033175		1.064698
NC_000913	2033175	2033180		1.013740
NC_000913	2033180	2033185		1.050253
NC_000913	2033185	2033190		0.964850
NC_000913	2033190	2033195		0.991475
NC_000913	2033195	2033200		0.818364
NC_000913	2033200	2033205		0.351823
NC_000913	2033205	2033210		0.162856
NC_000913	2033210	2033215		0.127920
NC_000913	2033215	2033220		0.118731
NC_000913	2033220	2033225		0.136609
NC_000913	2033225	2033230		0.078577
NC_000913	2033230	2033235		0.062602
NC_000913	2033235	2033240		0.075374
NC_000913	2033240	2033245		0.083155
NC_000913	2033245	2033250		0.098004
NC_000913	2033250	2033255		0.086866
NC_000913	2033255	2033260		0.057441
NC_000913	2033260	2033265		0.059396
NC_000913	2033265	2033270		0.070971
NC_000913	2033270	2033275		0.099172
NC_000913	2033275	2033280		0.091696
NC_000913	2033280	2033285		0.135020
NC_000913	2033285	2033290		0.132952
NC_000913	2033290	2033295		0.159319
NC_000913	2033295	2033300		0.401390
NC_000913	2033300	2033305		0.390776
NC_000913	2033305	2033310		0.272707
NC_000913	2033310	2033315		0.110003
NC_000913	2033315	2033320		0.103685
NC_000913	2033320	2033325		0.178291
NC_000913	2033325	2033330		0.202882
NC_000913	2033330	2033335		0.272715
NC_000913	2033335	2033340		0.453867
NC_000913	2033340	2033345		0.875439
NC_000913	2033345	2033350		0.484322
NC_000913	2033350	2033355		0.311773
NC_000913	2033355	2033360		0.276646
NC_000913	2033360	2033365		0.220002
NC_000913	2033365	2033370		0.228202
NC_000913	2033370	2033375		0.235166
NC_000913	2033375	2033380		0.187515
NC_000913	2033380	2033385		0.180522
NC_000913	2033385	2033390		0.091273
NC_000913	2033390	2033395		0.060303
NC_000913	2033395	2033400		0.054364
NC_000913	2033400	2033405		0.022549
NC_000913	2033405	2033410		0.009563
NC_000913	2033410	2033415		0.004043
NC_000913	2033415	2033420		0.002069
NC_000913	2033420	2033425		0.005765
NC_000913	2033425	2033430		0.017773
NC_000913	2033430	2033435		0.069519
NC_000913	2033435	2033440		0.070241
NC_000913	2033440	2033445		0.090026
NC_000913	2033445	2033450		0.108376
NC_000913	2033450	2033455		0.124847
NC_000913	2033455	2033460		0.166883
NC_000913	2033460	2033465		0.146942
NC_000913	2033465	2033470		0.119388
NC_000913	2033470	2033475		0.097065
NC_000913	2033475	2033480		0.093456
NC_000913	2033480	2033485		0.099420
NC_000913	2033485	2033490		0.156433
NC_000913	2033490	2033495		0.133173
NC_000913	2033495	2033500		0.127190
NC_000913	2033500	2033505		0.134527
NC_000913	2033505	2033510		0.156070
NC_000913	2033510	2033515		0.120275
NC_000913	2033515	2033520		0.152259
NC_000913	2033520	2033525		0.223961
NC_000913	2033525	2033530		0.311164
NC_000913	2033530	2033535		0.561211
NC_000913	2033535	2033540		0.692567
NC_000913	2033540	2033545		0.506438
NC_000913	2033545	2033550		0.524756
NC_000913	2033550	2033555		0.530719
NC_000913	2033555	2033560		0.580201
NC_000913	2033560	2033565		0.554631
NC_000913	2033565	2033570		0.557376
NC_000913	2033570	2033575		0.477133
NC_000913	2033575	2033580		0.443593
NC_000913	2033580	2033585		0.442764
NC_000913	2033585	2033590		0.488916
NC_000913	2033590	2033595		0.367421
NC_000913	2033595	2033600		0.191209
NC_000913	2033600	2033605		0.268658
NC_000913	2033605	2033610		0.255315
NC_000913	2033610	2033615		0.468788
NC_000913	2033615	2033620		1.456268
NC_000913	2033620	2033625		2.724801
NC_000913	2033625	2033630		2.846371
NC_000913	2033630	2033635		4.022063
NC_000913	2033635	2033640		4.601109
NC_000913	2033640	2033645		5.788103
NC_000913	2033645	2033650		6.321348
NC_000913	2033650	2033655		6.932016
NC_000913	2033655	2033660		6.855178
NC_000913	2033660	2033665		7.938826
NC_000913	2033665	2033670		8.911503
NC_000913	2033670	2033675		9.295975
NC_000913	2033675	2033680		9.972773
NC_000913	2033680	2033685		9.969756
NC_000913	2033685	2033690		9.648420
NC_000913	2033690	2033695		9.229515
NC_000913	2033695	2033700		9.072143
NC_000913	2033700	2033705		8.118871
NC_000913	2033705	2033710		6.292525
NC_000913	2033710	2033715		6.023396
NC_000913	2033715	2033720		5.400775
NC_000913	2033720	2033725		5.315330
NC_000913	2033725	2033730		5.540486
NC_000913	2033730	2033735		5.402051
NC_000913	2033735	2033740		5.489004
NC_000913	2033740	2033745		6.062700
NC_000913	2033745	2033750		6.158213
NC_000913	2033750	2033755		7.078761
NC_000913	2033755	2033760		4.747375
NC_000913	2033760	2033765		4.280406
NC_000913	2033765	2033770		3.941649
NC_000913	2033770	2033775		3.747443
NC_000913	2033775	2033780		3.700370
NC_000913	2033780	2033785		3.763320
NC_000913	2033785	2033790		4.848616
NC_000913	2033790	2033795		5.433836
NC_000913	2033795	2033800		5.928669
NC_000913	2033800	2033805		6.251565
NC_000913	2033805	2033810		5.882349
NC_000913	2033810	2033815		5.470158
NC_000913	2033815	2033820		6.572115
NC_000913	2033820	2033825		5.759994
NC_000913	2033825	2033830		6.656306
NC_000913	2033830	2033835		14.072597
NC_000913	2033835	2033840		18.972579
NC_000913	2033840	2033845		18.104869
NC_000913	2033845	2033850		19.305769
NC_000913	2033850	2033855		12.578306
NC_000913	2033855	2033860		9.914103
NC_000913	2033860	2033865		8.895195
NC_000913	2033865	2033870		7.890848
NC_000913	2033870	2033875		0.769273
NC_000913	2033875	2033880		0.695397
NC_000913	2033880	2033885		0.385251
NC_000913	2033885	2033890		0.056333
NC_000913	2033890	2033895		1.448881
NC_000913	2033895	2033900		1.257494
NC_000913	2033900	2033905		0.067045
NC_000913	2033905	2033910		0.103621
NC_000913	2033910	2033915		0.037967
NC_000913	2033915	2033920		0.038741
NC_000913	2033920	2033925		0.089858
NC_000913	2033925	2033930		0.144529
NC_000913	2033930	2033935		0.015065
NC_000913	2033935	2033940		0.194804
NC_000913	2033940	2033945		0.093664
NC_000913	2033945	2033950		0.073005
NC_000913	2033950	2033955		0.308973
NC_000913	2033955	2033960		0.169705
NC_000913	2033960	2033965		0.021802
NC_000913	2033965	2033970		0.212215
NC_000913	2033970	2033975		0.372116
NC_000913	2033975	2033980		0.602956
NC_000913	2033980	2033985		1.189906
NC_000913	2033985	2033990		1.130652
NC_000913	2033990	2033995		1.201340
NC_000913	2033995	2034000		1.037119
NC_000913	2034000	2034005		1.559271
NC_000913	2034005	2034010		1.896804
NC_000913	2034010	2034015		3.800105
NC_000913	2034015	2034020		4.191360
NC_000913	2034020	2034025		4.188471
NC_000913	2034025	2034030		4.731106
NC_000913	2034030	2034035		4.879862
NC_000913	2034035	2034040		4.900988
NC_000913	2034040	2034045		5.757402
NC_000913	2034045	2034050		5.777718
NC_000913	2034050	2034055		3.895463
NC_000913	2034055	2034060		3.711977
NC_000913	2034060	2034065		3.031614
NC_000913	2034065	2034070		3.142820
NC_000913	2034070	2034075		3.270044
NC_000913	2034075	2034080		3.193154
NC_000913	2034080	2034085		3.066326
NC_000913	2034085	2034090		3.200819
NC_000913	2034090	2034095		4.372704
NC_000913	2034095	2034100		3.773462
NC_000913	2034100	2034105		3.649644
NC_000913	2034105	2034110		3.528141
NC_000913	2034110	2034115		2.890008
NC_000913	2034115	2034120		2.956594
NC_000913	2034120	2034125		2.812765
NC_000913	2034125	2034130		1.937048
NC_000913	2034130	2034135		1.629976
NC_000913	2034135	2034140		1.611763
NC_000913	2034140	2034145		1.735845
NC_000913	2034145	2034150		1.242077
NC_000913	2034150	2034155		1.405881
NC_000913	2034155	2034160		1.463033
NC_000913	2034160	2034165		1.475673
NC_000913	2034165	2034170		1.429396
NC_000913	2034170	2034175		1.449137
NC_000913	2034175	2034180		1.996634
NC_000913	2034180	2034185		1.905306
NC_000913	2034185	2034190		1.827848
NC_000913	2034190	2034195		1.748336
NC_000913	2034195	2034200		1.900560
NC_000913	2034200	2034205		1.691150
NC_000913	2034205	2034210		1.741486
NC_000913	2034210	2034215		2.223629
NC_000913	2034215	2034220		2.811800
NC_000913	2034220	2034225		1.348081
NC_000913	2034225	2034230		0.686903
NC_000913	2034230	2034235		0.608277
NC_000913	2034235	2034240		0.450988
NC_000913	2034240	2034245		0.572976
NC_000913	2034245	2034250		0.690416
NC_000913	2034250	2034255		0.674524
NC_000913	2034255	2034260		1.259106
NC_000913	2034260	2034265		1.917386
NC_000913	2034265	2034270		1.197486
NC_000913	2034270	2034275		0.902417
NC_000913	2034275	2034280		0.950478
NC_000913	2034280	2034285		0.838560
NC_000913	2034285	2034290		0.741775
NC_000913	2034290	2034295		0.387455
NC_000913	2034295	2034300		0.161942
NC_000913	2034300	2034305		0.156878
NC_000913	2034305	2034310		0.147103
NC_000913	2034310	2034315		0.226997
NC_000913	2034315	2034320		0.233091
NC_000913	2034320	2034325		0.221425
NC_000913	2034325	2034330		0.768073
NC_000913	2034330	2034335		0.310251
NC_000913	2034335	2034340		0.252547
NC_000913	2034340	2034345		0.237661
NC_000913	2034345	2034350		0.225507
NC_000913	2034350	2034355		0.207128
NC_000913	2034355	2034360		0.277190
NC_000913	2034360	2034365		0.312709
NC_000913	2034365	2034370		0.351584
NC_000913	2034370	2034375		0.422647
NC_000913	2034375	2034380		0.521590
NC_000913	2034380	2034385		0.664527
NC_000913	2034385	2034390		0.790012
NC_000913	2034390	2034395		0.868035
NC_000913	2034395	2034400		1.063283
NC_000913	2034400	2034405		1.070156
NC_000913	2034405	2034410		1.526446
NC_000913	2034410	2034415		1.693421
NC_000913	2034415	2034420		1.690984
NC_000913	2034420	2034425		1.439066
NC_000913	2034425	2034430		1.626127
NC_000913	2034430	2034435		1.931725
NC_000913	2034435	2034440		1.196720
NC_000913	2034440	2034445		1.138353
NC_000913	2034445	2034450		1.012677
NC_000913	2034450	2034455		1.084028
NC_000913	2034455	2034460		1.183685
NC_000913	2034460	2034465		0.682811
NC_000913	2034465	2034470		0.724860
NC_000913	2034470	2034475		0.961772
NC_000913	2034475	2034480		1.422126
NC_000913	2034480	2034485		0.715155
NC_000913	2034485	2034490		0.555599
NC_000913	2034490	2034495		0.382289
NC_000913	2034495	2034500		0.579539
NC_000913	2034500	2034505		0.457382
NC_000913	2034505	2034510		0.336713
NC_000913	2034510	2034515		0.321153
NC_000913	2034515	2034520		0.317275
NC_000913	2034520	2034525		0.343223
NC_000913	2034525	2034530		0.247471
NC_000913	2034530	2034535		0.208206
NC_000913	2034535	2034540		0.267944
NC_000913	2034540	2034545		0.418936
NC_000913	2034545	2034550		0.543221
NC_000913	2034550	2034555		0.418863
NC_000913	2034555	2034560		0.798798
NC_000913	2034560	2034565		1.001417
NC_000913	2034565	2034570		2.629545
NC_000913	2034570	2034575		1.828814
NC_000913	2034575	2034580		1.097922
NC_000913	2034580	2034585		0.296825
NC_000913	2034585	2034590		0.179384
NC_000913	2034590	2034595		0.145159
NC_000913	2034595	2034600		0.136796
NC_000913	2034600	2034605		0.137385
NC_000913	2034605	2034610		0.124318
NC_000913	2034610	2034615		0.135339
NC_000913	2034615	2034620		0.131131
NC_000913	2034620	2034625		0.068575
NC_000913	2034625	2034630		0.065730
NC_000913	2034630	2034635		0.069198
NC_000913	2034635	2034640		0.037272
NC_000913	2034640	2034645		0.025112
NC_000913	2034645	2034650		0.038906
NC_000913	2034650	2034655		0.029761
NC_000913	2034655	2034660		0.061335
NC_000913	2034660	2034665		0.076088
NC_000913	2034665	2034670		0.122812
NC_000913	2034670	2034675		0.133932
NC_000913	2034675	2034680		0.091669
NC_000913	2034680	2034685		0.118085
NC_000913	2034685	2034690		0.083833
NC_000913	2034690	2034695		0.086934
NC_000913	2034695	2034700		0.079877
NC_000913	2034700	2034705		0.053020
NC_000913	2034705	2034710		0.056153
NC_000913	2034710	2034715		0.032553
NC_000913	2034715	2034720		0.007812
NC_000913	2034720	2034725		0.007694
NC_000913	2034725	2034730		0.014744
NC_000913	2034730	2034735		0.032112
NC_000913	2034735	2034740		0.047167
NC_000913	2034740	2034745		0.093455
NC_000913	2034745	2034750		0.168805
NC_000913	2034750	2034755		0.352822
NC_000913	2034755	2034760		1.172076
NC_000913	2034760	2034765		0.776009
NC_000913	2034765	2034770		0.577341
NC_000913	2034770	2034775		0.427707
NC_000913	2034775	2034780		0.391790
NC_000913	2034780	2034785		0.652473
NC_000913	2034785	2034790		0.536838
NC_000913	2034790	2034795		0.474030
NC_000913	2034795	2034800		0.449658
NC_000913	2034800	2034805		0.553371
NC_000913	2034805	2034810		0.941409
NC_000913	2034810	2034815		0.897288
NC_000913	2034815	2034820		1.130078
NC_000913	2034820	2034825		1.602733
NC_000913	2034825	2034830		1.969561
NC_000913	2034830	2034835		2.140321
NC_000913	2034835	2034840		1.982373
NC_000913	2034840	2034845		1.597527
NC_000913	2034845	2034850		2.145147
NC_000913	2034850	2034855		2.614370
NC_000913	2034855	2034860		2.721597
NC_000913	2034860	2034865		3.291260
NC_000913	2034865	2034870		3.726249
NC_000913	2034870	2034875		2.655500
NC_000913	2034875	2034880		2.780025
NC_000913	2034880	2034885		2.074279
NC_000913	2034885	2034890		1.721019
NC_000913	2034890	2034895		1.561523
NC_000913	2034895	2034900		1.341559
NC_000913	2034900	2034905		0.668896
NC_000913	2034905	2034910		0.566515
NC_000913	2034910	2034915		0.336778
NC_000913	2034915	2034920		0.513030
NC_000913	2034920	2034925		0.627085
NC_000913	2034925	2034930		1.079911
NC_000913	2034930	2034935		1.156164
NC_000913	2034935	2034940		1.321701
NC_000913	2034940	2034945		1.010939
NC_000913	2034945	2034950		1.095881
NC_000913	2034950	2034955		0.955715
NC_000913	2034955	2034960		0.820429
NC_000913	2034960	2034965		0.418000
NC_000913	2034965	2034970		0.313548
NC_000913	2034970	2034975		0.105807
NC_000913	2034975	2034980		0.042307
NC_000913	2034980	2034985		0.031504
NC_000913	2034985	2034990		0.031446
NC_000913	2034990	2034995		0.032436
NC_000913	2034995	2035000		0.030299
NC_000913	2035000	2035005		0.044304
NC_000913	2035005	2035010		0.036843
NC_000913	2035010	2035015		0.049527
NC_000913	2035015	2035020		0.052826
NC_000913	2035020	2035025		0.052641
NC_000913	2035025	2035030		0.026503
NC_000913	2035030	2035035		0.033710
NC_000913	2035035	2035040		0.017858
NC_000913	2035040	2035045		0.015239
NC_000913	2035045	2035050		0.014605
NC_000913	2035050	2035055		0.009761
NC_000913	2035055	2035060		0.009672
NC_000913	2035060	2035065		0.013015
NC_000913	2035065	2035070		0.019176
NC_000913	2035070	2035075		0.093049
NC_000913	2035075	2035080		0.224562
NC_000913	2035080	2035085		0.230327
NC_000913	2035085	2035090		0.725867
NC_000913	2035090	2035095		0.894799
NC_000913	2035095	2035100		1.039139
NC_000913	2035100	2035105		0.897127
NC_000913	2035105	2035110		0.785749
NC_000913	2035110	2035115		0.636370
NC_000913	2035115	2035120		0.495747
NC_000913	2035120	2035125		0.508335
NC_000913	2035125	2035130		0.517263
NC_000913	2035130	2035135		0.316324
NC_000913	2035135	2035140		0.299705
NC_000913	2035140	2035145		0.295911
NC_000913	2035145	2035150		0.040636
NC_000913	2035150	2035155		0.084718
NC_000913	2035155	2035160		0.111513
NC_000913	2035160	2035165		0.189095
NC_000913	2035165	2035170		0.214277
NC_000913	2035170	2035175		0.205812
NC_000913	2035175	2035180		0.239378
NC_000913	2035180	2035185		0.295302
NC_000913	2035185	2035190		0.373653
NC_000913	2035190	2035195		0.337434
NC_000913	2035195	2035200		0.303866
NC_000913	2035200	2035205		0.326081
NC_000913	2035205	2035210		0.288585
NC_000913	2035210	2035215		0.264933
NC_000913	2035215	2035220		0.336871
NC_000913	2035220	2035225		0.347443
NC_000913	2035225	2035230		0.312853
NC_000913	2035230	2035235		0.343702
NC_000913	2035235	2035240		0.536526
NC_000913	2035240	2035245		0.562246
NC_000913	2035245	2035250		0.885453
NC_000913	2035250	2035255		1.028446
NC_000913	2035255	2035260		1.170166
NC_000913	2035260	2035265		1.257542
NC_000913	2035265	2035270		0.991189
NC_000913	2035270	2035275		0.659110
NC_000913	2035275	2035280		0.851525
NC_000913	2035280	2035285		0.924392
NC_000913	2035285	2035290		0.736043
NC_000913	2035290	2035295		0.526488
NC_000913	2035295	2035300		0.657208
NC_000913	2035300	2035305		0.673168
NC_000913	2035305	2035310		0.312844
NC_000913	2035310	2035315		0.234786
NC_000913	2035315	2035320		0.312719
NC_000913	2035320	2035325		0.376934
NC_000913	2035325	2035330		0.316788
NC_000913	2035330	2035335		0.351462
NC_000913	2035335	2035340		0.289343
NC_000913	2035340	2035345		0.088030
NC_000913	2035345	2035350		0.111629
NC_000913	2035350	2035355		0.115882
NC_000913	2035355	2035360		0.112185
NC_000913	2035360	2035365		0.197383
NC_000913	2035365	2035370		0.289194
NC_000913	2035370	2035375		0.479116
NC_000913	2035375	2035380		0.808297
NC_000913	2035380	2035385		0.769260
NC_000913	2035385	2035390		0.846615
NC_000913	2035390	2035395		0.930824
NC_000913	2035395	2035400		0.955646
NC_000913	2035400	2035405		1.002448
NC_000913	2035405	2035410		0.773555
NC_000913	2035410	2035415		0.797234
NC_000913	2035415	2035420		0.930773
NC_000913	2035420	2035425		0.867322
NC_000913	2035425	2035430		0.713642
NC_000913	2035430	2035435		0.822378
NC_000913	2035435	2035440		1.044248
NC_000913	2035440	2035445		1.165747
NC_000913	2035445	2035450		1.083078
NC_000913	2035450	2035455		1.136166
NC_000913	2035455	2035460		0.692002
NC_000913	2035460	2035465		0.539944
NC_000913	2035465	2035470		0.779907
NC_000913	2035470	2035475		1.464679
NC_000913	2035475	2035480		1.384344
NC_000913	2035480	2035485		1.556731
NC_000913	2035485	2035490		1.795936
NC_000913	2035490	2035495		2.806215
NC_000913	2035495	2035500		2.983636
NC_000913	2035500	2035505		2.621934
NC_000913	2035505	2035510		2.713777
NC_000913	2035510	2035515		2.560978
NC_000913	2035515	2035520		2.271345
NC_000913	2035520	2035525		2.077382
NC_000913	2035525	2035530		2.250085
NC_000913	2035530	2035535		2.156573
NC_000913	2035535	2035540		1.928134
NC_000913	2035540	2035545		1.904581
NC_000913	2035545	2035550		1.488251
NC_000913	2035550	2035555		1.205599
NC_000913	2035555	2035560		0.432511
NC_000913	2035560	2035565		0.433005
NC_000913	2035565	2035570		0.423898
NC_000913	2035570	2035575		0.423979
NC_000913	2035575	2035580		0.478650
NC_000913	2035580	2035585		0.494085
NC_000913	2035585	2035590		0.533264
NC_000913	2035590	2035595		0.606892
NC_000913	2035595	2035600		0.571295
NC_000913	2035600	2035605		0.556163
NC_000913	2035605	2035610		0.449523
NC_000913	2035610	2035615		0.473845
NC_000913	2035615	2035620		0.371426
NC_000913	2035620	2035625		0.201823
NC_000913	2035625	2035630		0.188127
NC_000913	2035630	2035635		0.137548
NC_000913	2035635	2035640		0.126773
NC_000913	2035640	2035645		0.135350
NC_000913	2035645	2035650		0.132341
NC_000913	2035650	2035655		0.130439
NC_000913	2035655	2035660		0.019277
NC_000913	2035660	2035665		0.043903
NC_000913	2035665	2035670		0.046657
NC_000913	2035670	2035675		0.069811
NC_000913	2035675	2035680		0.434571
NC_000913	2035680	2035685		0.484635
NC_000913	2035685	2035690		0.497292
NC_000913	2035690	2035695		0.504113
NC_000913	2035695	2035700		0.501010
NC_000913	2035700	2035705		0.524929
NC_000913	2035705	2035710		0.357435
NC_000913	2035710	2035715		0.524181
NC_000913	2035715	2035720		0.469055
NC_000913	2035720	2035725		0.502098
NC_000913	2035725	2035730		0.480660
NC_000913	2035730	2035735		0.538547
NC_000913	2035735	2035740		0.586115
NC_000913	2035740	2035745		1.529779
NC_000913	2035745	2035750		1.125330
NC_000913	2035750	2035755		0.529445
NC_000913	2035755	2035760		0.517251
NC_000913	2035760	2035765		0.536315
NC_000913	2035765	2035770		0.509778
NC_000913	2035770	2035775		0.598063
NC_000913	2035775	2035780		0.607049
NC_000913	2035780	2035785		0.565415
NC_000913	2035785	2035790		0.608134
NC_000913	2035790	2035795		0.625582
NC_000913	2035795	2035800		0.769233
NC_000913	2035800	2035805		0.750360
NC_000913	2035805	2035810		0.785958
NC_000913	2035810	2035815		0.675219
NC_000913	2035815	2035820		0.547372
NC_000913	2035820	2035825		1.154028
NC_000913	2035825	2035830		1.731285
NC_000913	2035830	2035835		2.397843
NC_000913	2035835	2035840		2.698694
NC_000913	2035840	2035845		2.384031
NC_000913	2035845	2035850		1.981217
NC_000913	2035850	2035855		1.838077
NC_000913	2035855	2035860		1.365449
NC_000913	2035860	2035865		1.392776
NC_000913	2035865	2035870		1.315530
NC_000913	2035870	2035875		1.832258
NC_000913	2035875	2035880		1.794566
NC_000913	2035880	2035885		2.168511
NC_000913	2035885	2035890		2.943229
NC_000913	2035890	2035895		2.612908
NC_000913	2035895	2035900		2.859581
NC_000913	2035900	2035905		3.091168
NC_000913	2035905	2035910		2.994548
NC_000913	2035910	2035915		2.492931
NC_000913	2035915	2035920		2.019653
NC_000913	2035920	2035925		1.579824
NC_000913	2035925	2035930		0.976759
NC_000913	2035930	2035935		0.709728
NC_000913	2035935	2035940		0.581309
NC_000913	2035940	2035945		0.559791
NC_000913	2035945	2035950		0.429211
NC_000913	2035950	2035955		0.418470
NC_000913	2035955	2035960		0.339124
NC_000913	2035960	2035965		0.577727
NC_000913	2035965	2035970		0.749227
NC_000913	2035970	2035975		0.964599
NC_000913	2035975	2035980		1.251816
NC_000913	2035980	2035985		0.739682
NC_000913	2035985	2035990		0.578822
NC_000913	2035990	2035995		0.604827
NC_000913	2035995	2036000		0.604922
NC_000913	2036000	2036005		0.514274
NC_000913	2036005	2036010		0.446640
NC_000913	2036010	2036015		0.447299
NC_000913	2036015	2036020		0.907387
NC_000913	2036020	2036025		0.946297
NC_000913	2036025	2036030		1.157750
NC_000913	2036030	2036035		0.321738
NC_000913	2036035	2036040		0.274493
NC_000913	2036040	2036045		0.243218
NC_000913	2036045	2036050		0.206193
NC_000913	2036050	2036055		0.229618
NC_000913	2036055	2036060		0.187041
NC_000913	2036060	2036065		0.266613
NC_000913	2036065	2036070		0.612271
NC_000913	2036070	2036075		0.764811
NC_000913	2036075	2036080		0.829646
NC_000913	2036080	2036085		0.638126
NC_000913	2036085	2036090		0.622338
NC_000913	2036090	2036095		0.873144
NC_000913	2036095	2036100		0.842044
NC_000913	2036100	2036105		0.994139
NC_000913	2036105	2036110		1.212549
NC_000913	2036110	2036115		0.282767
NC_000913	2036115	2036120		0.220301
NC_000913	2036120	2036125		0.217087
NC_000913	2036125	2036130		0.191209
NC_000913	2036130	2036135		0.212801
NC_000913	2036135	2036140		0.199065
NC_000913	2036140	2036145		0.225335
NC_000913	2036145	2036150		0.183503
NC_000913	2036150	2036155		0.662895
NC_000913	2036155	2036160		0.615706
NC_000913	2036160	2036165		0.577436
NC_000913	2036165	2036170		0.741745
NC_000913	2036170	2036175		0.909742
NC_000913	2036175	2036180		0.717486
NC_000913	2036180	2036185		0.741857
NC_000913	2036185	2036190		0.980505
NC_000913	2036190	2036195		1.196310
NC_000913	2036195	2036200		1.272912
NC_000913	2036200	2036205		1.112678
NC_000913	2036205	2036210		0.991201
NC_000913	2036210	2036215		0.842128
NC_000913	2036215	2036220		0.461030
NC_000913	2036220	2036225		0.856115
NC_000913	2036225	2036230		0.452396
NC_000913	2036230	2036235		0.340872
NC_000913	2036235	2036240		0.281204
NC_000913	2036240	2036245		0.255507
NC_000913	2036245	2036250		0.197748
NC_000913	2036250	2036255		0.208790
NC_000913	2036255	2036260		0.219142
NC_000913	2036260	2036265		0.339480
NC_000913	2036265	2036270		0.331606
NC_000913	2036270	2036275		1.167468
NC_000913	2036275	2036280		0.668296
NC_000913	2036280	2036285		0.645930
NC_000913	2036285	2036290		0.558204
NC_000913	2036290	2036295		0.495759
NC_000913	2036295	2036300		0.524121
NC_000913	2036300	2036305		0.426324
NC_000913	2036305	2036310		0.454887
NC_000913	2036310	2036315		0.664952
NC_000913	2036315	2036320		0.214843
NC_000913	2036320	2036325		0.145305
NC_000913	2036325	2036330		0.148138
NC_000913	2036330	2036335		0.140406
NC_000913	2036335	2036340		0.126494
NC_000913	2036340	2036345		0.146362
NC_000913	2036345	2036350		0.134363
NC_000913	2036350	2036355		0.222426
NC_000913	2036355	2036360		0.413542
NC_000913	2036360	2036365		0.308225
NC_000913	2036365	2036370		0.248910
NC_000913	2036370	2036375		0.218777
NC_000913	2036375	2036380		0.134595
NC_000913	2036380	2036385		0.258726
NC_000913	2036385	2036390		0.164071
NC_000913	2036390	2036395		0.185550
NC_000913	2036395	2036400		0.185625
NC_000913	2036400	2036405		0.201493
NC_000913	2036405	2036410		0.222618
NC_000913	2036410	2036415		0.233540
NC_000913	2036415	2036420		0.208688
NC_000913	2036420	2036425		0.229719
NC_000913	2036425	2036430		0.199414
NC_000913	2036430	2036435		0.468939
NC_000913	2036435	2036440		0.525681
NC_000913	2036440	2036445		1.158943
NC_000913	2036445	2036450		2.315351
NC_000913	2036450	2036455		0.941162
NC_000913	2036455	2036460		0.580796
NC_000913	2036460	2036465		0.488705
NC_000913	2036465	2036470		0.354270
NC_000913	2036470	2036475		0.292849
NC_000913	2036475	2036480		0.226296
NC_000913	2036480	2036485		0.150496
NC_000913	2036485	2036490		0.152397
NC_000913	2036490	2036495		0.243022
NC_000913	2036495	2036500		0.337098
NC_000913	2036500	2036505		0.433685
NC_000913	2036505	2036510		0.128481
NC_000913	2036510	2036515		0.136707
NC_000913	2036515	2036520		0.117131
NC_000913	2036520	2036525		0.107226
NC_000913	2036525	2036530		0.121235
NC_000913	2036530	2036535		0.128720
NC_000913	2036535	2036540		0.267260
NC_000913	2036540	2036545		0.670521
NC_000913	2036545	2036550		0.719600
NC_000913	2036550	2036555		0.800720
NC_000913	2036555	2036560		0.271470
NC_000913	2036560	2036565		0.290041
NC_000913	2036565	2036570		0.433861
NC_000913	2036570	2036575		0.606277
NC_000913	2036575	2036580		0.537956
NC_000913	2036580	2036585		0.569914
NC_000913	2036585	2036590		0.532010
NC_000913	2036590	2036595		0.256272
NC_000913	2036595	2036600		0.247060
NC_000913	2036600	2036605		0.194628
NC_000913	2036605	2036610		0.255751
NC_000913	2036610	2036615		0.303127
NC_000913	2036615	2036620		0.303033
NC_000913	2036620	2036625		0.455990
NC_000913	2036625	2036630		0.561742
NC_000913	2036630	2036635		0.591492
NC_000913	2036635	2036640		0.484182
NC_000913	2036640	2036645		0.350519
NC_000913	2036645	2036650		0.318605
NC_000913	2036650	2036655		0.313011
NC_000913	2036655	2036660		0.276294
NC_000913	2036660	2036665		0.213505
NC_000913	2036665	2036670		0.161562
NC_000913	2036670	2036675		0.177547
NC_000913	2036675	2036680		0.238583
NC_000913	2036680	2036685		0.271204
NC_000913	2036685	2036690		0.716098
NC_000913	2036690	2036695		1.210587
NC_000913	2036695	2036700		1.573699
NC_000913	2036700	2036705		1.382237
NC_000913	2036705	2036710		1.143250
NC_000913	2036710	2036715		0.819701
NC_000913	2036715	2036720		0.815217
NC_000913	2036720	2036725		0.626145
NC_000913	2036725	2036730		0.618680
NC_000913	2036730	2036735		0.620997
NC_000913	2036735	2036740		0.695766
NC_000913	2036740	2036745		0.581466
NC_000913	2036745	2036750		0.607629
NC_000913	2036750	2036755		0.643294
NC_000913	2036755	2036760		0.724414
NC_000913	2036760	2036765		0.799791
NC_000913	2036765	2036770		0.995220
NC_000913	2036770	2036775		0.890034
NC_000913	2036775	2036780		0.882735
NC_000913	2036780	2036785		1.138742
NC_000913	2036785	2036790		1.276110
NC_000913	2036790	2036795		1.841143
NC_000913	2036795	2036800		1.478430
NC_000913	2036800	2036805		1.421438
NC_000913	2036805	2036810		1.666296
NC_000913	2036810	2036815		1.583708
NC_000913	2036815	2036820		1.205170
NC_000913	2036820	2036825		1.134646
NC_000913	2036825	2036830		0.872967
NC_000913	2036830	2036835		0.829303
NC_000913	2036835	2036840		0.798357
NC_000913	2036840	2036845		1.072096
NC_000913	2036845	2036850		1.142757
NC_000913	2036850	2036855		1.544883
NC_000913	2036855	2036860		1.467102
NC_000913	2036860	2036865		1.711645
NC_000913	2036865	2036870		1.666571
NC_000913	2036870	2036875		2.114402
NC_000913	2036875	2036880		1.583061
NC_000913	2036880	2036885		1.475962
NC_000913	2036885	2036890		0.902029
NC_000913	2036890	2036895		0.700511
NC_000913	2036895	2036900		0.711160
NC_000913	2036900	2036905		0.750586
NC_000913	2036905	2036910		0.843669
NC_000913	2036910	2036915		0.780246
NC_000913	2036915	2036920		0.896995
NC_000913	2036920	2036925		0.774537
NC_000913	2036925	2036930		0.882927
NC_000913	2036930	2036935		1.345966
NC_000913	2036935	2036940		0.795548
NC_000913	2036940	2036945		0.853121
NC_000913	2036945	2036950		0.845341
NC_000913	2036950	2036955		0.716585
NC_000913	2036955	2036960		0.656268
NC_000913	2036960	2036965		0.636642
NC_000913	2036965	2036970		0.718698
NC_000913	2036970	2036975		0.863122
NC_000913	2036975	2036980		1.398222
NC_000913	2036980	2036985		1.558631
NC_000913	2036985	2036990		1.524026
NC_000913	2036990	2036995		1.442114
NC_000913	2036995	2037000		1.041679
NC_000913	2037000	2037005		1.099587
NC_000913	2037005	2037010		0.921482
NC_000913	2037010	2037015		0.824337
NC_000913	2037015	2037020		0.884198
NC_000913	2037020	2037025		1.066953
NC_000913	2037025	2037030		0.960433
NC_000913	2037030	2037035		1.088596
NC_000913	2037035	2037040		1.049985
NC_000913	2037040	2037045		1.610135
NC_000913	2037045	2037050		4.197483
NC_000913	2037050	2037055		4.253973
NC_000913	2037055	2037060		4.267357
NC_000913	2037060	2037065		4.034884
NC_000913	2037065	2037070		4.869223
NC_000913	2037070	2037075		5.167312
NC_000913	2037075	2037080		3.455730
NC_000913	2037080	2037085		2.809756
NC_000913	2037085	2037090		1.083918
NC_000913	2037090	2037095		1.011575
NC_000913	2037095	2037100		0.940329
NC_000913	2037100	2037105		0.981928
NC_000913	2037105	2037110		0.968195
NC_000913	2037110	2037115		0.919126
NC_000913	2037115	2037120		0.937335
NC_000913	2037120	2037125		1.352115
NC_000913	2037125	2037130		1.441586
NC_000913	2037130	2037135		1.651248
NC_000913	2037135	2037140		1.822649
NC_000913	2037140	2037145		1.755116
NC_000913	2037145	2037150		1.689996
NC_000913	2037150	2037155		1.367535
NC_000913	2037155	2037160		1.339727
NC_000913	2037160	2037165		1.363474
NC_000913	2037165	2037170		1.188283
NC_000913	2037170	2037175		1.311953
NC_000913	2037175	2037180		1.197115
NC_000913	2037180	2037185		1.569978
NC_000913	2037185	2037190		2.146544
NC_000913	2037190	2037195		1.892343
NC_000913	2037195	2037200		1.865554
NC_000913	2037200	2037205		1.978544
NC_000913	2037205	2037210		3.069555
NC_000913	2037210	2037215		2.666528
NC_000913	2037215	2037220		2.057362
NC_000913	2037220	2037225		1.586679
NC_000913	2037225	2037230		1.546163
NC_000913	2037230	2037235		1.574621
NC_000913	2037235	2037240		1.638551
NC_000913	2037240	2037245		1.380096
NC_000913	2037245	2037250		1.322607
NC_000913	2037250	2037255		1.817703
NC_000913	2037255	2037260		1.869909
NC_000913	2037260	2037265		1.444447
NC_000913	2037265	2037270		1.084973
NC_000913	2037270	2037275		1.036496
NC_000913	2037275	2037280		0.847589
NC_000913	2037280	2037285		0.642419
NC_000913	2037285	2037290		0.628049
NC_000913	2037290	2037295		0.835584
NC_000913	2037295	2037300		1.099558
NC_000913	2037300	2037305		1.087467
NC_000913	2037305	2037310		1.078136
NC_000913	2037310	2037315		1.195673
NC_000913	2037315	2037320		1.920595
NC_000913	2037320	2037325		2.098168
NC_000913	2037325	2037330		2.134584
NC_000913	2037330	2037335		3.627330
NC_000913	2037335	2037340		3.291155
NC_000913	2037340	2037345		4.036928
NC_000913	2037345	2037350		2.303167
NC_000913	2037350	2037355		2.287102
NC_000913	2037355	2037360		1.346302
NC_000913	2037360	2037365		1.209555
NC_000913	2037365	2037370		1.136592
NC_000913	2037370	2037375		1.196477
NC_000913	2037375	2037380		1.198832
NC_000913	2037380	2037385		1.252274
NC_000913	2037385	2037390		1.671335
NC_000913	2037390	2037395		2.266042
NC_000913	2037395	2037400		1.906625
NC_000913	2037400	2037405		3.022976
NC_000913	2037405	2037410		2.476721
NC_000913	2037410	2037415		1.793557
NC_000913	2037415	2037420		1.179163
NC_000913	2037420	2037425		0.575791
NC_000913	2037425	2037430		0.438533
NC_000913	2037430	2037435		0.385230
NC_000913	2037435	2037440		0.336983
NC_000913	2037440	2037445		0.331688
NC_000913	2037445	2037450		0.327940
NC_000913	2037450	2037455		0.379965
NC_000913	2037455	2037460		0.514935
NC_000913	2037460	2037465		0.468121
NC_000913	2037465	2037470		0.711396
NC_000913	2037470	2037475		0.661054
NC_000913	2037475	2037480		2.002142
NC_000913	2037480	2037485		2.092195
NC_000913	2037485	2037490		2.666092
NC_000913	2037490	2037495		1.429352
NC_000913	2037495	2037500		1.357605
NC_000913	2037500	2037505		1.257994
NC_000913	2037505	2037510		1.317985
NC_000913	2037510	2037515		2.059435
NC_000913	2037515	2037520		1.933393
NC_000913	2037520	2037525		2.768111
NC_000913	2037525	2037530		2.321522
NC_000913	2037530	2037535		2.517254
NC_000913	2037535	2037540		2.458159
NC_000913	2037540	2037545		2.285598
NC_000913	2037545	2037550		2.404915
NC_000913	2037550	2037555		2.595309
NC_000913	2037555	2037560		2.407079
NC_000913	2037560	2037565		2.015862
NC_000913	2037565	2037570		1.460004
NC_000913	2037570	2037575		1.370097
NC_000913	2037575	2037580		1.045925
NC_000913	2037580	2037585		0.861696
NC_000913	2037585	2037590		0.887043
NC_000913	2037590	2037595		0.863045
NC_000913	2037595	2037600		0.972765
NC_000913	2037600	2037605		1.412326
NC_000913	2037605	2037610		1.593953
NC_000913	2037610	2037615		2.073334
NC_000913	2037615	2037620		3.257660
NC_000913	2037620	2037625		3.074551
NC_000913	2037625	2037630		2.809590
NC_000913	2037630	2037635		2.874965
NC_000913	2037635	2037640		2.970495
NC_000913	2037640	2037645		2.893946
NC_000913	2037645	2037650		2.745919
NC_000913	2037650	2037655		2.754981
NC_000913	2037655	2037660		3.628187
NC_000913	2037660	2037665		4.236408
NC_000913	2037665	2037670		4.250149
NC_000913	2037670	2037675		4.419885
NC_000913	2037675	2037680		3.965182
NC_000913	2037680	2037685		3.732848
NC_000913	2037685	2037690		4.408016
NC_000913	2037690	2037695		4.740764
NC_000913	2037695	2037700		4.022705
NC_000913	2037700	2037705		2.621815
NC_000913	2037705	2037710		1.244623
NC_000913	2037710	2037715		1.199629
NC_000913	2037715	2037720		1.170466
NC_000913	2037720	2037725		1.153627
NC_000913	2037725	2037730		1.255449
NC_000913	2037730	2037735		1.187691
NC_000913	2037735	2037740		1.206672
NC_000913	2037740	2037745		2.889286
NC_000913	2037745	2037750		3.340768
NC_000913	2037750	2037755		3.657315
NC_000913	2037755	2037760		4.257180
NC_000913	2037760	2037765		6.764223
NC_000913	2037765	2037770		6.824944
NC_000913	2037770	2037775		6.907213
NC_000913	2037775	2037780		7.033637
NC_000913	2037780	2037785		6.431100
NC_000913	2037785	2037790		6.127756
NC_000913	2037790	2037795		7.205853
NC_000913	2037795	2037800		4.841450
NC_000913	2037800	2037805		4.428647
NC_000913	2037805	2037810		3.326344
NC_000913	2037810	2037815		2.307739
NC_000913	2037815	2037820		2.332606
NC_000913	2037820	2037825		2.319070
NC_000913	2037825	2037830		2.382892
NC_000913	2037830	2037835		2.577643
NC_000913	2037835	2037840		2.849642
NC_000913	2037840	2037845		3.367494
NC_000913	2037845	2037850		5.192097
NC_000913	2037850	2037855		5.469815
NC_000913	2037855	2037860		4.332060
NC_000913	2037860	2037865		3.780627
NC_000913	2037865	2037870		3.533207
NC_000913	2037870	2037875		2.993948
NC_000913	2037875	2037880		2.564549
NC_000913	2037880	2037885		2.563329
NC_000913	2037885	2037890		2.484354
NC_000913	2037890	2037895		1.989203
NC_000913	2037895	2037900		1.935039
NC_000913	2037900	2037905		2.556344
NC_000913	2037905	2037910		3.357715
NC_000913	2037910	2037915		5.127555
NC_000913	2037915	2037920		4.961255
NC_000913	2037920	2037925		4.531547
NC_000913	2037925	2037930		4.131249
NC_000913	2037930	2037935		4.686158
NC_000913	2037935	2037940		5.785004
NC_000913	2037940	2037945		5.977104
NC_000913	2037945	2037950		5.168105
NC_000913	2037950	2037955		5.899542
NC_000913	2037955	2037960		6.126381
NC_000913	2037960	2037965		6.359654
NC_000913	2037965	2037970		6.827718
NC_000913	2037970	2037975		7.099859
NC_000913	2037975	2037980		6.953837
NC_000913	2037980	2037985		6.903468
NC_000913	2037985	2037990		3.231227
NC_000913	2037990	2037995		2.533352
NC_000913	2037995	2038000		2.742427
NC_000913	2038000	2038005		3.009827
NC_000913	2038005	2038010		2.688056
NC_000913	2038010	2038015		2.467585
NC_000913	2038015	2038020		1.798875
NC_000913	2038020	2038025		1.678045
NC_000913	2038025	2038030		1.438636
NC_000913	2038030	2038035		1.807686
NC_000913	2038035	2038040		2.126988
NC_000913	2038040	2038045		2.208558
NC_000913	2038045	2038050		2.546387
NC_000913	2038050	2038055		2.741304
NC_000913	2038055	2038060		2.513872
NC_000913	2038060	2038065		2.962045
NC_000913	2038065	2038070		1.542774
NC_000913	2038070	2038075		1.524166
NC_000913	2038075	2038080		1.339781
NC_000913	2038080	2038085		1.172050
NC_000913	2038085	2038090		1.185126
NC_000913	2038090	2038095		1.088321
NC_000913	2038095	2038100		1.222033
NC_000913	2038100	2038105		1.209133
NC_000913	2038105	2038110		1.528478
NC_000913	2038110	2038115		3.115149
NC_000913	2038115	2038120		2.934467
NC_000913	2038120	2038125		2.746431
NC_000913	2038125	2038130		1.705065
NC_000913	2038130	2038135		1.926249
NC_000913	2038135	2038140		1.962120
NC_000913	2038140	2038145		1.428440
NC_000913	2038145	2038150		1.878562
NC_000913	2038150	2038155		2.297252
NC_000913	2038155	2038160		2.391661
NC_000913	2038160	2038165		2.520432
NC_000913	2038165	2038170		2.545783
NC_000913	2038170	2038175		3.145338
NC_000913	2038175	2038180		3.312105
NC_000913	2038180	2038185		1.440070
NC_000913	2038185	2038190		1.343032
NC_000913	2038190	2038195		1.172942
NC_000913	2038195	2038200		1.354770
NC_000913	2038200	2038205		0.892566
NC_000913	2038205	2038210		0.796278
NC_000913	2038210	2038215		1.083317
NC_000913	2038215	2038220		0.692140
NC_000913	2038220	2038225		0.497300
NC_000913	2038225	2038230		0.305399
NC_000913	2038230	2038235		0.175422
NC_000913	2038235	2038240		0.156590
NC_000913	2038240	2038245		0.165246
NC_000913	2038245	2038250		0.165872
NC_000913	2038250	2038255		0.172361
NC_000913	2038255	2038260		0.180048
NC_000913	2038260	2038265		0.222583
NC_000913	2038265	2038270		0.302557
NC_000913	2038270	2038275		0.221752
NC_000913	2038275	2038280		0.375872
NC_000913	2038280	2038285		0.727723
NC_000913	2038285	2038290		0.825127
NC_000913	2038290	2038295		1.003491
NC_000913	2038295	2038300		0.957566
NC_000913	2038300	2038305		1.392354
NC_000913	2038305	2038310		1.132969
NC_000913	2038310	2038315		0.746510
NC_000913	2038315	2038320		0.915081
NC_000913	2038320	2038325		0.764131
NC_000913	2038325	2038330		0.677776
NC_000913	2038330	2038335		0.621272
NC_000913	2038335	2038340		0.592968
NC_000913	2038340	2038345		0.667392
NC_000913	2038345	2038350		0.643180
NC_000913	2038350	2038355		0.587950
NC_000913	2038355	2038360		0.673942
NC_000913	2038360	2038365		0.627042
NC_000913	2038365	2038370		0.692422
NC_000913	2038370	2038375		0.753623
NC_000913	2038375	2038380		0.865248
NC_000913	2038380	2038385		0.992198
NC_000913	2038385	2038390		0.967354
NC_000913	2038390	2038395		0.885934
NC_000913	2038395	2038400		0.943987
NC_000913	2038400	2038405		1.290440
NC_000913	2038405	2038410		1.591509
NC_000913	2038410	2038415		1.731977
NC_000913	2038415	2038420		2.231276
NC_000913	2038420	2038425		1.588941
NC_000913	2038425	2038430		1.470019
NC_000913	2038430	2038435		1.395944
NC_000913	2038435	2038440		1.550312
NC_000913	2038440	2038445		1.357363
NC_000913	2038445	2038450		1.376446
NC_000913	2038450	2038455		1.482458
NC_000913	2038455	2038460		1.451087
NC_000913	2038460	2038465		0.978794
NC_000913	2038465	2038470		0.888940
NC_000913	2038470	2038475		0.703478
NC_000913	2038475	2038480		0.510027
NC_000913	2038480	2038485		0.352516
NC_000913	2038485	2038490		0.274152
NC_000913	2038490	2038495		0.254395
NC_000913	2038495	2038500		0.277978
NC_000913	2038500	2038505		0.324700
NC_000913	2038505	2038510		0.398396
NC_000913	2038510	2038515		0.336852
NC_000913	2038515	2038520		0.480617
NC_000913	2038520	2038525		0.450745
NC_000913	2038525	2038530		0.398722
NC_000913	2038530	2038535		0.934531
NC_000913	2038535	2038540		1.496967
NC_000913	2038540	2038545		0.947064
NC_000913	2038545	2038550		0.352484
NC_000913	2038550	2038555		0.296252
NC_000913	2038555	2038560		0.323090
NC_000913	2038560	2038565		0.336952
NC_000913	2038565	2038570		0.332212
NC_000913	2038570	2038575		0.658249
NC_000913	2038575	2038580		0.692047
NC_000913	2038580	2038585		0.835495
NC_000913	2038585	2038590		0.929680
NC_000913	2038590	2038595		1.108887
NC_000913	2038595	2038600		1.150493
NC_000913	2038600	2038605		1.658936
NC_000913	2038605	2038610		1.387141
NC_000913	2038610	2038615		1.231107
NC_000913	2038615	2038620		1.099756
NC_000913	2038620	2038625		1.471603
NC_000913	2038625	2038630		1.349898
NC_000913	2038630	2038635		1.173271
NC_000913	2038635	2038640		1.589996
NC_000913	2038640	2038645		1.317015
NC_000913	2038645	2038650		1.639445
NC_000913	2038650	2038655		1.591922
NC_000913	2038655	2038660		1.941479
NC_000913	2038660	2038665		2.452814
NC_000913	2038665	2038670		2.526215
NC_000913	2038670	2038675		2.618992
NC_000913	2038675	2038680		2.400230
NC_000913	2038680	2038685		2.308095
NC_000913	2038685	2038690		2.204086
NC_000913	2038690	2038695		1.437287
NC_000913	2038695	2038700		0.887106
NC_000913	2038700	2038705		0.558367
NC_000913	2038705	2038710		0.361912
NC_000913	2038710	2038715		0.123283
NC_000913	2038715	2038720		0.050938
NC_000913	2038720	2038725		0.039498
NC_000913	2038725	2038730		0.052680
NC_000913	2038730	2038735		0.020731
NC_000913	2038735	2038740		0.007803
NC_000913	2038740	2038745		0.005829
NC_000913	2038745	2038750		0.002271
NC_000913	2038750	2038755		0.000310
NC_000913	2038755	2038760		0.000651
NC_000913	2038760	2038765		0.000637
NC_000913	2038765	2038770		0.000848
NC_000913	2038770	2038775		0.000920
NC_000913	2038775	2038780		0.000727
NC_000913	2038780	2038785		0.000621
NC_000913	2038785	2038790		0.000735
NC_000913	2038790	2038795		0.000350
NC_000913	2038795	2038800		0.000343
NC_000913	2038800	2038805		0.000351
NC_000913	2038805	2038810		0.001877
NC_000913	2038810	2038815		0.002534
NC_000913	2038815	2038820		0.002411
NC_000913	2038820	2038825		0.003141
NC_000913	2038825	2038830		0.004285
NC_000913	2038830	2038835		0.005182
NC_000913	2038835	2038840		0.004849
NC_000913	2038840	2038845		0.010348
NC_000913	2038845	2038850		0.044749
NC_000913	2038850	2038855		0.094503
NC_000913	2038855	2038860		0.231136
NC_000913	2038860	2038865		0.338989
NC_000913	2038865	2038870		0.327699
NC_000913	2038870	2038875		0.221659
NC_000913	2038875	2038880		0.116394
NC_000913	2038880	2038885		0.122684
NC_000913	2038885	2038890		0.167334
NC_000913	2038890	2038895		0.196400
NC_000913	2038895	2038900		0.206267
NC_000913	2038900	2038905		0.230063
NC_000913	2038905	2038910		0.226020
NC_000913	2038910	2038915		0.222855
NC_000913	2038915	2038920		0.196295
NC_000913	2038920	2038925		0.184668
NC_000913	2038925	2038930		0.118565
NC_000913	2038930	2038935		0.122008
NC_000913	2038935	2038940		0.146577
NC_000913	2038940	2038945		0.256758
NC_000913	2038945	2038950		0.257963
NC_000913	2038950	2038955		0.868241
NC_000913	2038955	2038960		0.854226
NC_000913	2038960	2038965		1.565680
NC_000913	2038965	2038970		1.944000
NC_000913	2038970	2038975		2.117940
NC_000913	2038975	2038980		1.540013
NC_000913	2038980	2038985		1.404204
NC_000913	2038985	2038990		1.337531
NC_000913	2038990	2038995		1.314314
NC_000913	2038995	2039000		1.394090
NC_000913	2039000	2039005		1.629294
NC_000913	2039005	2039010		2.154027
NC_000913	2039010	2039015		2.477452
NC_000913	2039015	2039020		2.068669
NC_000913	2039020	2039025		2.286456
NC_000913	2039025	2039030		1.442405
NC_000913	2039030	2039035		0.836898
NC_000913	2039035	2039040		0.705739
NC_000913	2039040	2039045		0.540673
NC_000913	2039045	2039050		0.443789
NC_000913	2039050	2039055		0.574874
NC_000913	2039055	2039060		0.826498
NC_000913	2039060	2039065		1.050003
NC_000913	2039065	2039070		0.939306
NC_000913	2039070	2039075		0.512508
NC_000913	2039075	2039080		0.549222
NC_000913	2039080	2039085		0.561848
NC_000913	2039085	2039090		0.641938
NC_000913	2039090	2039095		0.531738
NC_000913	2039095	2039100		0.549807
NC_000913	2039100	2039105		0.548655
NC_000913	2039105	2039110		0.670751
NC_000913	2039110	2039115		0.933307
NC_000913	2039115	2039120		1.225631
NC_000913	2039120	2039125		1.259032
NC_000913	2039125	2039130		1.435396
NC_000913	2039130	2039135		1.869997
NC_000913	2039135	2039140		2.227452
NC_000913	2039140	2039145		2.248646
NC_000913	2039145	2039150		2.020788
NC_000913	2039150	2039155		2.058429
NC_000913	2039155	2039160		2.545610
NC_000913	2039160	2039165		1.960450
NC_000913	2039165	2039170		1.647563
NC_000913	2039170	2039175		0.726253
NC_000913	2039175	2039180		0.612443
NC_000913	2039180	2039185		0.561450
NC_000913	2039185	2039190		0.556727
NC_000913	2039190	2039195		0.562633
NC_000913	2039195	2039200		0.488741
NC_000913	2039200	2039205		0.437019
NC_000913	2039205	2039210		1.259352
NC_000913	2039210	2039215		1.512492
NC_000913	2039215	2039220		1.529389
NC_000913	2039220	2039225		2.427868
NC_000913	2039225	2039230		1.650458
NC_000913	2039230	2039235		1.398614
NC_000913	2039235	2039240		1.150125
NC_000913	2039240	2039245		0.951781
NC_000913	2039245	2039250		0.490502
NC_000913	2039250	2039255		0.354600
NC_000913	2039255	2039260		0.401182
NC_000913	2039260	2039265		0.480085
NC_000913	2039265	2039270		0.499906
NC_000913	2039270	2039275		0.676135
NC_000913	2039275	2039280		0.753642
NC_000913	2039280	2039285		0.756444
NC_000913	2039285	2039290		1.090428
NC_000913	2039290	2039295		2.359289
NC_000913	2039295	2039300		2.754957
NC_000913	2039300	2039305		3.073662
NC_000913	2039305	2039310		2.507158
NC_000913	2039310	2039315		3.143829
NC_000913	2039315	2039320		3.331496
NC_000913	2039320	2039325		4.179494
NC_000913	2039325	2039330		4.521288
NC_000913	2039330	2039335		3.673730
NC_000913	2039335	2039340		4.223650
NC_000913	2039340	2039345		4.295160
NC_000913	2039345	2039350		5.115912
NC_000913	2039350	2039355		6.367583
NC_000913	2039355	2039360		6.332134
NC_000913	2039360	2039365		5.088222
NC_000913	2039365	2039370		4.677981
NC_000913	2039370	2039375		3.746812
NC_000913	2039375	2039380		3.360808
NC_000913	2039380	2039385		2.205236
NC_000913	2039385	2039390		1.626831
NC_000913	2039390	2039395		1.725780
NC_000913	2039395	2039400		1.376730
NC_000913	2039400	2039405		1.303812
NC_000913	2039405	2039410		1.301258
NC_000913	2039410	2039415		1.341634
NC_000913	2039415	2039420		1.285448
NC_000913	2039420	2039425		1.166002
NC_000913	2039425	2039430		0.921637
NC_000913	2039430	2039435		0.697516
NC_000913	2039435	2039440		0.612813
NC_000913	2039440	2039445		0.607450
NC_000913	2039445	2039450		0.550697
NC_000913	2039450	2039455		0.628131
NC_000913	2039455	2039460		0.743494
NC_000913	2039460	2039465		0.644803
NC_000913	2039465	2039470		0.634648
NC_000913	2039470	2039475		1.169184
NC_000913	2039475	2039480		1.079863
NC_000913	2039480	2039485		0.860503
NC_000913	2039485	2039490		0.681855
NC_000913	2039490	2039495		0.984990
NC_000913	2039495	2039500		0.755608
NC_000913	2039500	2039505		0.236453
NC_000913	2039505	2039510		0.196584
NC_000913	2039510	2039515		0.391031
NC_000913	2039515	2039520		0.265855
NC_000913	2039520	2039525		0.310005
NC_000913	2039525	2039530		0.325651
NC_000913	2039530	2039535		0.407318
NC_000913	2039535	2039540		0.254945
NC_000913	2039540	2039545		0.251371
NC_000913	2039545	2039550		0.264827
NC_000913	2039550	2039555		0.186445
NC_000913	2039555	2039560		0.102180
NC_000913	2039560	2039565		0.112475
NC_000913	2039565	2039570		0.182593
NC_000913	2039570	2039575		0.148044
NC_000913	2039575	2039580		0.138484
NC_000913	2039580	2039585		0.130949
NC_000913	2039585	2039590		0.137432
NC_000913	2039590	2039595		0.123341
NC_000913	2039595	2039600		0.106484
NC_000913	2039600	2039605		0.091233
NC_000913	2039605	2039610		0.083418
NC_000913	2039610	2039615		0.043360
NC_000913	2039615	2039620		0.079247
NC_000913	2039620	2039625		0.075732
NC_000913	2039625	2039630		0.038460
NC_000913	2039630	2039635		0.017326
NC_000913	2039635	2039640		0.025496
NC_000913	2039640	2039645		0.057791
NC_000913	2039645	2039650		0.066423
NC_000913	2039650	2039655		0.065762
NC_000913	2039655	2039660		0.055144
NC_000913	2039660	2039665		0.034967
NC_000913	2039665	2039670		0.036286
NC_000913	2039670	2039675		0.010299
NC_000913	2039675	2039680		0.013182
NC_000913	2039680	2039685		0.009231
NC_000913	2039685	2039690		0.009610
NC_000913	2039690	2039695		0.011454
NC_000913	2039695	2039700		0.007295
NC_000913	2039700	2039705		0.006027
NC_000913	2039705	2039710		0.007329
NC_000913	2039710	2039715		0.010341
NC_000913	2039715	2039720		0.010396
NC_000913	2039720	2039725		0.005154
NC_000913	2039725	2039730		0.031803
NC_000913	2039730	2039735		0.037241
NC_000913	2039735	2039740		0.039262
NC_000913	2039740	2039745		0.022442
NC_000913	2039745	2039750		0.017396
NC_000913	2039750	2039755		0.014231
NC_000913	2039755	2039760		0.010337
NC_000913	2039760	2039765		0.010710
NC_000913	2039765	2039770		0.011843
NC_000913	2039770	2039775		0.010007
NC_000913	2039775	2039780		0.007565
NC_000913	2039780	2039785		0.005188
NC_000913	2039785	2039790		0.002721
NC_000913	2039790	2039795		0.001903
NC_000913	2039795	2039800		0.001839
NC_000913	2039800	2039805		0.001116
NC_000913	2039805	2039810		0.000516
NC_000913	2039810	2039815		0.001324
NC_000913	2039815	2039820		0.001782
NC_000913	2039820	2039825		0.001244
NC_000913	2039825	2039830		0.001383
NC_000913	2039830	2039835		0.001665
NC_000913	2039835	2039840		0.001504
NC_000913	2039840	2039845		0.001313
NC_000913	2039845	2039850		0.000944
NC_000913	2039850	2039855		0.000554
NC_000913	2039855	2039860		0.000890
NC_000913	2039860	2039865		0.003530
NC_000913	2039865	2039870		0.018793
NC_000913	2039870	2039875		0.035791
NC_000913	2039875	2039880		0.034514
NC_000913	2039880	2039885		0.033586
NC_000913	2039885	2039890		0.023115
NC_000913	2039890	2039895		0.017799
NC_000913	2039895	2039900		0.015390
NC_000913	2039900	2039905		0.075664
NC_000913	2039905	2039910		0.238632
NC_000913	2039910	2039915		0.297466
NC_000913	2039915	2039920		0.344494
NC_000913	2039920	2039925		0.302806
NC_000913	2039925	2039930		0.281944
NC_000913	2039930	2039935		0.402939
NC_000913	2039935	2039940		0.692101
NC_000913	2039940	2039945		0.747390
NC_000913	2039945	2039950		0.805542
NC_000913	2039950	2039955		1.096048
NC_000913	2039955	2039960		1.144055
NC_000913	2039960	2039965		1.003827
NC_000913	2039965	2039970		0.948621
NC_000913	2039970	2039975		0.721585
NC_000913	2039975	2039980		0.735848
NC_000913	2039980	2039985		0.718674
NC_000913	2039985	2039990		0.804578
NC_000913	2039990	2039995		1.039578
NC_000913	2039995	2040000		1.229071
NC_000913	2040000	2040005		0.905768
NC_000913	2040005	2040010		0.572256
NC_000913	2040010	2040015		0.910269
NC_000913	2040015	2040020		0.812207
NC_000913	2040020	2040025		0.776911
NC_000913	2040025	2040030		0.432666
NC_000913	2040030	2040035		0.480705
NC_000913	2040035	2040040		0.397950
NC_000913	2040040	2040045		0.353871
NC_000913	2040045	2040050		0.353590
NC_000913	2040050	2040055		0.335734
NC_000913	2040055	2040060		0.314950
NC_000913	2040060	2040065		0.549932
NC_000913	2040065	2040070		1.002501
NC_000913	2040070	2040075		0.911167
NC_000913	2040075	2040080		1.083901
NC_000913	2040080	2040085		1.113293
NC_000913	2040085	2040090		0.996906
NC_000913	2040090	2040095		0.323734
NC_000913	2040095	2040100		0.155420
NC_000913	2040100	2040105		0.202358
NC_000913	2040105	2040110		0.186211
NC_000913	2040110	2040115		0.173063
NC_000913	2040115	2040120		0.138036
NC_000913	2040120	2040125		0.126307
NC_000913	2040125	2040130		0.140987
NC_000913	2040130	2040135		0.248962
NC_000913	2040135	2040140		0.505483
NC_000913	2040140	2040145		0.563469
NC_000913	2040145	2040150		0.460398
NC_000913	2040150	2040155		0.738081
NC_000913	2040155	2040160		0.620077
NC_000913	2040160	2040165		0.675152
NC_000913	2040165	2040170		0.479002
NC_000913	2040170	2040175		0.431818
NC_000913	2040175	2040180		0.396014
NC_000913	2040180	2040185		0.370391
NC_000913	2040185	2040190		0.416387
NC_000913	2040190	2040195		0.411098
NC_000913	2040195	2040200		0.910315
NC_000913	2040200	2040205		0.985076
NC_000913	2040205	2040210		1.096154
NC_000913	2040210	2040215		1.167308
NC_000913	2040215	2040220		1.402691
NC_000913	2040220	2040225		1.619258
NC_000913	2040225	2040230		1.241238
NC_000913	2040230	2040235		0.766204
NC_000913	2040235	2040240		0.903856
NC_000913	2040240	2040245		0.625715
NC_000913	2040245	2040250		0.101729
NC_000913	2040250	2040255		0.071711
NC_000913	2040255	2040260		0.097174
NC_000913	2040260	2040265		0.103051
NC_000913	2040265	2040270		0.115991
NC_000913	2040270	2040275		0.136713
NC_000913	2040275	2040280		0.123985
NC_000913	2040280	2040285		0.126141
NC_000913	2040285	2040290		0.138509
NC_000913	2040290	2040295		0.123742
NC_000913	2040295	2040300		0.199396
NC_000913	2040300	2040305		0.253125
NC_000913	2040305	2040310		0.305098
NC_000913	2040310	2040315		0.385557
NC_000913	2040315	2040320		0.432186
NC_000913	2040320	2040325		0.541710
NC_000913	2040325	2040330		0.588543
NC_000913	2040330	2040335		0.395339
NC_000913	2040335	2040340		0.087966
NC_000913	2040340	2040345		0.057995
NC_000913	2040345	2040350		0.060228
NC_000913	2040350	2040355		0.054374
NC_000913	2040355	2040360		0.044925
NC_000913	2040360	2040365		0.085192
NC_000913	2040365	2040370		0.100590
NC_000913	2040370	2040375		0.208934
NC_000913	2040375	2040380		0.301154
NC_000913	2040380	2040385		0.283696
NC_000913	2040385	2040390		0.236819
NC_000913	2040390	2040395		0.246406
NC_000913	2040395	2040400		0.328134
NC_000913	2040400	2040405		0.300689
NC_000913	2040405	2040410		0.312136
NC_000913	2040410	2040415		0.377416
NC_000913	2040415	2040420		0.399788
NC_000913	2040420	2040425		0.606223
NC_000913	2040425	2040430		0.467942
NC_000913	2040430	2040435		0.377602
NC_000913	2040435	2040440		0.383183
NC_000913	2040440	2040445		0.322672
NC_000913	2040445	2040450		0.323411
NC_000913	2040450	2040455		0.377690
NC_000913	2040455	2040460		0.296665
NC_000913	2040460	2040465		0.386952
NC_000913	2040465	2040470		0.600871
NC_000913	2040470	2040475		0.570744
NC_000913	2040475	2040480		0.656568
NC_000913	2040480	2040485		0.717564
NC_000913	2040485	2040490		0.743469
NC_000913	2040490	2040495		0.812395
NC_000913	2040495	2040500		0.624637
NC_000913	2040500	2040505		0.622634
NC_000913	2040505	2040510		0.556831
NC_000913	2040510	2040515		0.496229
NC_000913	2040515	2040520		0.296098
NC_000913	2040520	2040525		0.336116
NC_000913	2040525	2040530		0.250804
NC_000913	2040530	2040535		0.219636
NC_000913	2040535	2040540		0.183232
NC_000913	2040540	2040545		0.251078
NC_000913	2040545	2040550		0.112520
NC_000913	2040550	2040555		0.114654
NC_000913	2040555	2040560		0.093963
NC_000913	2040560	2040565		0.088882
NC_000913	2040565	2040570		0.076170
NC_000913	2040570	2040575		0.086840
NC_000913	2040575	2040580		0.144845
NC_000913	2040580	2040585		0.101742
NC_000913	2040585	2040590		0.080959
NC_000913	2040590	2040595		0.071936
NC_000913	2040595	2040600		0.096988
NC_000913	2040600	2040605		0.135826
NC_000913	2040605	2040610		0.237313
NC_000913	2040610	2040615		0.446587
NC_000913	2040615	2040620		0.120863
NC_000913	2040620	2040625		0.138529
NC_000913	2040625	2040630		0.063170
NC_000913	2040630	2040635		0.041005
NC_000913	2040635	2040640		0.038055
NC_000913	2040640	2040645		0.048602
NC_000913	2040645	2040650		0.052484
NC_000913	2040650	2040655		0.065346
NC_000913	2040655	2040660		0.094112
NC_000913	2040660	2040665		0.333205
NC_000913	2040665	2040670		0.466366
NC_000913	2040670	2040675		0.320430
NC_000913	2040675	2040680		0.337833
NC_000913	2040680	2040685		0.341155
NC_000913	2040685	2040690		0.375575
NC_000913	2040690	2040695		0.323152
NC_000913	2040695	2040700		0.436479
NC_000913	2040700	2040705		1.694838
NC_000913	2040705	2040710		1.488163
NC_000913	2040710	2040715		1.220532
NC_000913	2040715	2040720		1.357621
NC_000913	2040720	2040725		1.110359
NC_000913	2040725	2040730		1.273729
NC_000913	2040730	2040735		0.677624
NC_000913	2040735	2040740		0.685371
NC_000913	2040740	2040745		0.728192
NC_000913	2040745	2040750		0.726633
NC_000913	2040750	2040755		0.703480
NC_000913	2040755	2040760		1.274195
NC_000913	2040760	2040765		0.554498
NC_000913	2040765	2040770		0.461086
NC_000913	2040770	2040775		0.491842
NC_000913	2040775	2040780		0.335345
NC_000913	2040780	2040785		0.329422
NC_000913	2040785	2040790		0.366019
NC_000913	2040790	2040795		0.981225
NC_000913	2040795	2040800		1.150865
NC_000913	2040800	2040805		1.385232
NC_000913	2040805	2040810		2.009094
NC_000913	2040810	2040815		2.471677
NC_000913	2040815	2040820		3.381991
NC_000913	2040820	2040825		3.531032
NC_000913	2040825	2040830		3.469128
NC_000913	2040830	2040835		3.895053
NC_000913	2040835	2040840		1.813574
NC_000913	2040840	2040845		1.672428
NC_000913	2040845	2040850		1.149193
NC_000913	2040850	2040855		0.939293
NC_000913	2040855	2040860		1.036235
NC_000913	2040860	2040865		0.883973
NC_000913	2040865	2040870		0.741752
NC_000913	2040870	2040875		0.586617
NC_000913	2040875	2040880		0.731606
NC_000913	2040880	2040885		0.589819
NC_000913	2040885	2040890		0.416233
NC_000913	2040890	2040895		0.690430
NC_000913	2040895	2040900		0.620655
NC_000913	2040900	2040905		0.569474
NC_000913	2040905	2040910		0.641209
NC_000913	2040910	2040915		0.684096
NC_000913	2040915	2040920		0.765384
NC_000913	2040920	2040925		0.829399
NC_000913	2040925	2040930		1.119998
NC_000913	2040930	2040935		1.313662
NC_000913	2040935	2040940		1.389672
NC_000913	2040940	2040945		1.477268
NC_000913	2040945	2040950		1.063686
NC_000913	2040950	2040955		1.196372
NC_000913	2040955	2040960		1.436830
NC_000913	2040960	2040965		1.706614
NC_000913	2040965	2040970		1.629197
NC_000913	2040970	2040975		1.658263
NC_000913	2040975	2040980		1.930745
NC_000913	2040980	2040985		2.791380
NC_000913	2040985	2040990		2.664989
NC_000913	2040990	2040995		2.398500
NC_000913	2040995	2041000		1.841844
NC_000913	2041000	2041005		0.974375
NC_000913	2041005	2041010		0.904594
NC_000913	2041010	2041015		0.942351
NC_000913	2041015	2041020		0.996458
NC_000913	2041020	2041025		0.920255
NC_000913	2041025	2041030		0.911843
NC_000913	2041030	2041035		0.963154
NC_000913	2041035	2041040		1.022969
NC_000913	2041040	2041045		1.140517
NC_000913	2041045	2041050		1.220635
NC_000913	2041050	2041055		1.540472
NC_000913	2041055	2041060		1.612993
NC_000913	2041060	2041065		0.708787
NC_000913	2041065	2041070		0.387855
NC_000913	2041070	2041075		0.380200
NC_000913	2041075	2041080		0.201402
NC_000913	2041080	2041085		0.053043
NC_000913	2041085	2041090		0.035793
NC_000913	2041090	2041095		0.026888
NC_000913	2041095	2041100		0.032859
NC_000913	2041100	2041105		0.100236
NC_000913	2041105	2041110		0.203348
NC_000913	2041110	2041115		0.237332
NC_000913	2041115	2041120		1.400790
NC_000913	2041120	2041125		1.254256
NC_000913	2041125	2041130		1.287975
NC_000913	2041130	2041135		0.524890
NC_000913	2041135	2041140		0.319868
NC_000913	2041140	2041145		0.331678
NC_000913	2041145	2041150		0.263980
NC_000913	2041150	2041155		0.131162
NC_000913	2041155	2041160		0.133609
NC_000913	2041160	2041165		0.223989
NC_000913	2041165	2041170		0.231644
NC_000913	2041170	2041175		0.257228
NC_000913	2041175	2041180		0.456560
NC_000913	2041180	2041185		0.494052
NC_000913	2041185	2041190		0.960165
NC_000913	2041190	2041195		1.479551
NC_000913	2041195	2041200		2.718154
NC_000913	2041200	2041205		2.765827
NC_000913	2041205	2041210		1.402052
NC_000913	2041210	2041215		1.008966
NC_000913	2041215	2041220		1.314794
NC_000913	2041220	2041225		1.284859
NC_000913	2041225	2041230		0.522413
NC_000913	2041230	2041235		0.187038
NC_000913	2041235	2041240		1.100544
NC_000913	2041240	2041245		1.071833
NC_000913	2041245	2041250		0.859732
NC_000913	2041250	2041255		0.009991
NC_000913	2041255	2041260		0.005971
NC_000913	2041260	2041265		0.104650
NC_000913	2041265	2041270		0.039585
NC_000913	2041270	2041275		0.017682
NC_000913	2041275	2041280		0.036866
NC_000913	2041280	2041285		0.044116
NC_000913	2041285	2041290		0.047885
NC_000913	2041290	2041295		0.052907
NC_000913	2041295	2041300		0.058301
NC_000913	2041300	2041305		0.134143
NC_000913	2041305	2041310		0.291489
NC_000913	2041310	2041315		0.437342
NC_000913	2041315	2041320		0.639084
NC_000913	2041320	2041325		1.643053
NC_000913	2041325	2041330		0.521778
NC_000913	2041330	2041335		0.457123
NC_000913	2041335	2041340		0.465057
NC_000913	2041340	2041345		0.675652
NC_000913	2041345	2041350		0.825918
NC_000913	2041350	2041355		0.671515
NC_000913	2041355	2041360		0.178587
NC_000913	2041360	2041365		0.195769
NC_000913	2041365	2041370		0.200929
NC_000913	2041370	2041375		0.205666
NC_000913	2041375	2041380		0.202884
NC_000913	2041380	2041385		0.129060
NC_000913	2041385	2041390		0.218505
NC_000913	2041390	2041395		0.351409
NC_000913	2041395	2041400		0.461807
NC_000913	2041400	2041405		0.448101
NC_000913	2041405	2041410		0.441753
NC_000913	2041410	2041415		0.503499
NC_000913	2041415	2041420		0.506904
NC_000913	2041420	2041425		0.415634
NC_000913	2041425	2041430		0.226651
NC_000913	2041430	2041435		0.238426
NC_000913	2041435	2041440		0.203782
NC_000913	2041440	2041445		0.228168
NC_000913	2041445	2041450		0.193496
NC_000913	2041450	2041455		0.175040
NC_000913	2041455	2041460		0.071016
NC_000913	2041460	2041465		0.127451
NC_000913	2041465	2041470		0.074771
NC_000913	2041470	2041475		0.096457
NC_000913	2041475	2041480		0.102200
NC_000913	2041480	2041485		0.093458
NC_000913	2041485	2041490		0.098344
NC_000913	2041490	2041495		0.111437
NC_000913	2041495	2041500		0.112901
NC_000913	2041500	2041505		0.387468
NC_000913	2041505	2041510		0.293158
NC_000913	2041510	2041515		0.351762
NC_000913	2041515	2041520		0.574585
NC_000913	2041520	2041525		0.274367
NC_000913	2041525	2041530		0.072525
NC_000913	2041530	2041535		0.039036
NC_000913	2041535	2041540		0.047988
NC_000913	2041540	2041545		0.058996
NC_000913	2041545	2041550		0.063436
NC_000913	2041550	2041555		0.062974
NC_000913	2041555	2041560		0.071513
NC_000913	2041560	2041565		0.076592
NC_000913	2041565	2041570		0.437563
NC_000913	2041570	2041575		0.820875
NC_000913	2041575	2041580		0.491750
NC_000913	2041580	2041585		0.519681
NC_000913	2041585	2041590		0.527945
NC_000913	2041590	2041595		0.516192
NC_000913	2041595	2041600		0.404268
NC_000913	2041600	2041605		0.373942
NC_000913	2041605	2041610		0.585180
NC_000913	2041610	2041615		0.514717
NC_000913	2041615	2041620		0.539019
NC_000913	2041620	2041625		0.431327
NC_000913	2041625	2041630		0.508842
NC_000913	2041630	2041635		1.148432
NC_000913	2041635	2041640		1.082522
NC_000913	2041640	2041645		0.997225
NC_000913	2041645	2041650		1.152151
NC_000913	2041650	2041655		2.061976
NC_000913	2041655	2041660		3.092816
NC_000913	2041660	2041665		3.709230
NC_000913	2041665	2041670		2.844902
NC_000913	2041670	2041675		2.001191
NC_000913	2041675	2041680		1.732147
NC_000913	2041680	2041685		0.947233
NC_000913	2041685	2041690		0.848410
NC_000913	2041690	2041695		0.924984
NC_000913	2041695	2041700		1.040741
NC_000913	2041700	2041705		0.963723
NC_000913	2041705	2041710		0.948081
NC_000913	2041710	2041715		0.931445
NC_000913	2041715	2041720		0.939394
NC_000913	2041720	2041725		1.942852
NC_000913	2041725	2041730		2.513572
NC_000913	2041730	2041735		3.208984
NC_000913	2041735	2041740		3.584614
NC_000913	2041740	2041745		4.439903
NC_000913	2041745	2041750		4.561450
NC_000913	2041750	2041755		3.806960
NC_000913	2041755	2041760		3.922628
NC_000913	2041760	2041765		3.314846
NC_000913	2041765	2041770		2.447621
NC_000913	2041770	2041775		2.450446
NC_000913	2041775	2041780		1.317768
NC_000913	2041780	2041785		1.132657
NC_000913	2041785	2041790		0.941337
NC_000913	2041790	2041795		1.069805
NC_000913	2041795	2041800		1.099822
NC_000913	2041800	2041805		1.080654
NC_000913	2041805	2041810		1.132966
NC_000913	2041810	2041815		1.233949
NC_000913	2041815	2041820		1.437273
NC_000913	2041820	2041825		3.326286
NC_000913	2041825	2041830		4.220119
NC_000913	2041830	2041835		5.294465
NC_000913	2041835	2041840		5.742487
NC_000913	2041840	2041845		5.365383
NC_000913	2041845	2041850		5.496691
NC_000913	2041850	2041855		5.778003
NC_000913	2041855	2041860		4.655592
NC_000913	2041860	2041865		2.807974
NC_000913	2041865	2041870		3.174522
NC_000913	2041870	2041875		3.645669
NC_000913	2041875	2041880		3.465623
NC_000913	2041880	2041885		3.258326
NC_000913	2041885	2041890		3.175664
NC_000913	2041890	2041895		3.039796
NC_000913	2041895	2041900		3.124940
NC_000913	2041900	2041905		2.888529
NC_000913	2041905	2041910		2.688557
NC_000913	2041910	2041915		2.553286
NC_000913	2041915	2041920		2.702985
NC_000913	2041920	2041925		2.343527
NC_000913	2041925	2041930		2.158729
NC_000913	2041930	2041935		2.358956
NC_000913	2041935	2041940		1.858739
NC_000913	2041940	2041945		1.962734
NC_000913	2041945	2041950		1.545303
NC_000913	2041950	2041955		2.235662
NC_000913	2041955	2041960		2.351682
NC_000913	2041960	2041965		2.641650
NC_000913	2041965	2041970		2.762537
NC_000913	2041970	2041975		2.915493
NC_000913	2041975	2041980		2.059934
NC_000913	2041980	2041985		1.874863
NC_000913	2041985	2041990		1.923845
NC_000913	2041990	2041995		1.963520
NC_000913	2041995	2042000		2.114565
NC_000913	2042000	2042005		2.222286
NC_000913	2042005	2042010		2.095003
NC_000913	2042010	2042015		1.815389
NC_000913	2042015	2042020		2.027055
NC_000913	2042020	2042025		1.737284
NC_000913	2042025	2042030		1.271501
NC_000913	2042030	2042035		1.316931
NC_000913	2042035	2042040		2.002088
NC_000913	2042040	2042045		1.573335
NC_000913	2042045	2042050		1.433779
NC_000913	2042050	2042055		1.402970
NC_000913	2042055	2042060		1.441855
NC_000913	2042060	2042065		1.525414
NC_000913	2042065	2042070		1.900645
NC_000913	2042070	2042075		2.463270
NC_000913	2042075	2042080		2.265934
NC_000913	2042080	2042085		2.319577
NC_000913	2042085	2042090		2.549807
NC_000913	2042090	2042095		2.692017
NC_000913	2042095	2042100		2.800131
NC_000913	2042100	2042105		3.116194
NC_000913	2042105	2042110		3.372318
NC_000913	2042110	2042115		3.431958
NC_000913	2042115	2042120		3.493961
NC_000913	2042120	2042125		3.343283
NC_000913	2042125	2042130		3.419944
NC_000913	2042130	2042135		3.057667
NC_000913	2042135	2042140		3.121436
NC_000913	2042140	2042145		3.249674
NC_000913	2042145	2042150		2.975358
NC_000913	2042150	2042155		3.596091
NC_000913	2042155	2042160		3.309866
NC_000913	2042160	2042165		3.046961
NC_000913	2042165	2042170		2.999668
NC_000913	2042170	2042175		2.965644
NC_000913	2042175	2042180		2.371247
NC_000913	2042180	2042185		2.651195
NC_000913	2042185	2042190		1.534814
NC_000913	2042190	2042195		2.092777
NC_000913	2042195	2042200		1.685357
NC_000913	2042200	2042205		1.480781
NC_000913	2042205	2042210		1.274323
NC_000913	2042210	2042215		1.239705
NC_000913	2042215	2042220		1.369975
NC_000913	2042220	2042225		1.424235
NC_000913	2042225	2042230		1.696249
NC_000913	2042230	2042235		1.769074
NC_000913	2042235	2042240		1.879476
NC_000913	2042240	2042245		1.996811
NC_000913	2042245	2042250		6.417228
NC_000913	2042250	2042255		6.754620
NC_000913	2042255	2042260		7.214134
NC_000913	2042260	2042265		8.191214
NC_000913	2042265	2042270		7.001159
NC_000913	2042270	2042275		5.400484
NC_000913	2042275	2042280		5.696661
NC_000913	2042280	2042285		5.090690
NC_000913	2042285	2042290		3.536209
NC_000913	2042290	2042295		3.737460
NC_000913	2042295	2042300		3.128931
NC_000913	2042300	2042305		3.088665
NC_000913	2042305	2042310		2.947916
NC_000913	2042310	2042315		2.268006
NC_000913	2042315	2042320		2.142196
NC_000913	2042320	2042325		2.133148
NC_000913	2042325	2042330		1.917416
NC_000913	2042330	2042335		1.967479
NC_000913	2042335	2042340		1.258061
NC_000913	2042340	2042345		1.341680
NC_000913	2042345	2042350		1.270963
NC_000913	2042350	2042355		1.241992
NC_000913	2042355	2042360		1.453884
NC_000913	2042360	2042365		1.715519
NC_000913	2042365	2042370		1.619925
NC_000913	2042370	2042375		1.088568
NC_000913	2042375	2042380		1.037935
NC_000913	2042380	2042385		0.923918
NC_000913	2042385	2042390		1.053258
NC_000913	2042390	2042395		1.202740
NC_000913	2042395	2042400		1.322137
NC_000913	2042400	2042405		1.692484
NC_000913	2042405	2042410		1.386703
NC_000913	2042410	2042415		2.063357
NC_000913	2042415	2042420		1.979651
NC_000913	2042420	2042425		2.208813
NC_000913	2042425	2042430		1.668127
NC_000913	2042430	2042435		1.361692
NC_000913	2042435	2042440		1.111580
NC_000913	2042440	2042445		0.978118
NC_000913	2042445	2042450		0.928400
NC_000913	2042450	2042455		0.926743
NC_000913	2042455	2042460		0.886506
NC_000913	2042460	2042465		0.952636
NC_000913	2042465	2042470		1.330650
NC_000913	2042470	2042475		1.481006
NC_000913	2042475	2042480		2.341068
NC_000913	2042480	2042485		2.055923
NC_000913	2042485	2042490		2.441358
NC_000913	2042490	2042495		3.795177
NC_000913	2042495	2042500		3.131506
NC_000913	2042500	2042505		3.093872
NC_000913	2042505	2042510		2.791182
NC_000913	2042510	2042515		2.634029
NC_000913	2042515	2042520		2.877507
NC_000913	2042520	2042525		4.309951
NC_000913	2042525	2042530		4.240487
NC_000913	2042530	2042535		5.286146
NC_000913	2042535	2042540		5.691676
NC_000913	2042540	2042545		5.166240
NC_000913	2042545	2042550		4.071075
NC_000913	2042550	2042555		3.942997
NC_000913	2042555	2042560		2.633979
NC_000913	2042560	2042565		1.887448
NC_000913	2042565	2042570		1.735461
NC_000913	2042570	2042575		1.245193
NC_000913	2042575	2042580		0.896845
NC_000913	2042580	2042585		0.812423
NC_000913	2042585	2042590		0.555675
NC_000913	2042590	2042595		0.521346
NC_000913	2042595	2042600		0.503785
NC_000913	2042600	2042605		0.511355
NC_000913	2042605	2042610		0.421036
NC_000913	2042610	2042615		0.372568
NC_000913	2042615	2042620		0.470932
NC_000913	2042620	2042625		0.530009
NC_000913	2042625	2042630		1.283245
NC_000913	2042630	2042635		2.721510
NC_000913	2042635	2042640		2.936931
NC_000913	2042640	2042645		2.320880
NC_000913	2042645	2042650		0.710573
NC_000913	2042650	2042655		0.337745
NC_000913	2042655	2042660		0.219064
NC_000913	2042660	2042665		0.186213
NC_000913	2042665	2042670		0.167949
NC_000913	2042670	2042675		0.199521
NC_000913	2042675	2042680		0.168937
NC_000913	2042680	2042685		0.393373
NC_000913	2042685	2042690		0.478664
NC_000913	2042690	2042695		0.606148
NC_000913	2042695	2042700		0.598845
NC_000913	2042700	2042705		0.551266
NC_000913	2042705	2042710		0.531455
NC_000913	2042710	2042715		0.577714
NC_000913	2042715	2042720		0.565795
NC_000913	2042720	2042725		0.629885
NC_000913	2042725	2042730		1.471383
NC_000913	2042730	2042735		1.299068
NC_000913	2042735	2042740		1.071545
NC_000913	2042740	2042745		1.029598
NC_000913	2042745	2042750		0.801119
NC_000913	2042750	2042755		0.832823
NC_000913	2042755	2042760		0.706068
NC_000913	2042760	2042765		0.992390
NC_000913	2042765	2042770		1.312002
NC_000913	2042770	2042775		1.006652
NC_000913	2042775	2042780		0.951265
NC_000913	2042780	2042785		0.450151
NC_000913	2042785	2042790		0.534207
NC_000913	2042790	2042795		0.659521
NC_000913	2042795	2042800		0.629121
NC_000913	2042800	2042805		0.536984
NC_000913	2042805	2042810		0.569760
NC_000913	2042810	2042815		0.721171
NC_000913	2042815	2042820		0.423851
NC_000913	2042820	2042825		0.397303
NC_000913	2042825	2042830		0.407962
NC_000913	2042830	2042835		0.419020
NC_000913	2042835	2042840		0.385326
NC_000913	2042840	2042845		0.542773
NC_000913	2042845	2042850		1.022503
NC_000913	2042850	2042855		0.680659
NC_000913	2042855	2042860		0.400277
NC_000913	2042860	2042865		0.289582
NC_000913	2042865	2042870		0.319178
NC_000913	2042870	2042875		0.329941
NC_000913	2042875	2042880		0.630986
NC_000913	2042880	2042885		0.751573
NC_000913	2042885	2042890		0.809540
NC_000913	2042890	2042895		0.876648
NC_000913	2042895	2042900		0.915332
NC_000913	2042900	2042905		1.006472
NC_000913	2042905	2042910		1.362203
NC_000913	2042910	2042915		1.564639
NC_000913	2042915	2042920		1.095455
NC_000913	2042920	2042925		1.135383
NC_000913	2042925	2042930		1.593130
NC_000913	2042930	2042935		1.611013
NC_000913	2042935	2042940		1.073973
NC_000913	2042940	2042945		1.072888
NC_000913	2042945	2042950		1.286637
NC_000913	2042950	2042955		0.881961
NC_000913	2042955	2042960		0.686754
NC_000913	2042960	2042965		0.604226
NC_000913	2042965	2042970		0.522474
NC_000913	2042970	2042975		0.557676
NC_000913	2042975	2042980		0.437354
NC_000913	2042980	2042985		0.494387
NC_000913	2042985	2042990		0.608086
NC_000913	2042990	2042995		0.524342
NC_000913	2042995	2043000		0.544024
NC_000913	2043000	2043005		0.575746
NC_000913	2043005	2043010		0.606684
NC_000913	2043010	2043015		0.603938
NC_000913	2043015	2043020		0.666226
NC_000913	2043020	2043025		0.537785
NC_000913	2043025	2043030		0.467011
NC_000913	2043030	2043035		0.697274
NC_000913	2043035	2043040		2.046455
NC_000913	2043040	2043045		2.109132
NC_000913	2043045	2043050		2.067190
NC_000913	2043050	2043055		1.890047
NC_000913	2043055	2043060		1.619906
NC_000913	2043060	2043065		0.264203
NC_000913	2043065	2043070		0.450243
NC_000913	2043070	2043075		0.521855
NC_000913	2043075	2043080		0.635340
NC_000913	2043080	2043085		0.601567
NC_000913	2043085	2043090		0.382169
NC_000913	2043090	2043095		0.577564
NC_000913	2043095	2043100		0.558870
NC_000913	2043100	2043105		0.691014
NC_000913	2043105	2043110		0.739135
NC_000913	2043110	2043115		0.685625
NC_000913	2043115	2043120		0.723558
NC_000913	2043120	2043125		0.438050
NC_000913	2043125	2043130		0.478231
NC_000913	2043130	2043135		0.518408
NC_000913	2043135	2043140		0.709907
NC_000913	2043140	2043145		0.818555
NC_000913	2043145	2043150		0.872995
NC_000913	2043150	2043155		0.749411
NC_000913	2043155	2043160		0.638081
NC_000913	2043160	2043165		1.110355
NC_000913	2043165	2043170		1.062102
NC_000913	2043170	2043175		1.180053
NC_000913	2043175	2043180		1.506688
NC_000913	2043180	2043185		1.614995
NC_000913	2043185	2043190		2.101600
NC_000913	2043190	2043195		2.436872
NC_000913	2043195	2043200		1.974711
NC_000913	2043200	2043205		2.118430
NC_000913	2043205	2043210		1.884417
NC_000913	2043210	2043215		1.771669
NC_000913	2043215	2043220		0.808031
NC_000913	2043220	2043225		0.622443
NC_000913	2043225	2043230		0.611313
NC_000913	2043230	2043235		0.642152
NC_000913	2043235	2043240		0.769079
NC_000913	2043240	2043245		0.839652
NC_000913	2043245	2043250		0.696049
NC_000913	2043250	2043255		1.052695
NC_000913	2043255	2043260		0.939540
NC_000913	2043260	2043265		1.269908
NC_000913	2043265	2043270		1.657888
NC_000913	2043270	2043275		2.304992
NC_000913	2043275	2043280		2.612095
NC_000913	2043280	2043285		2.429947
NC_000913	2043285	2043290		2.748213
NC_000913	2043290	2043295		2.555383
NC_000913	2043295	2043300		2.236714
NC_000913	2043300	2043305		1.954283
NC_000913	2043305	2043310		1.629680
NC_000913	2043310	2043315		1.420117
NC_000913	2043315	2043320		1.282880
NC_000913	2043320	2043325		1.069578
NC_000913	2043325	2043330		0.877252
NC_000913	2043330	2043335		0.672072
NC_000913	2043335	2043340		0.604071
NC_000913	2043340	2043345		0.518854
NC_000913	2043345	2043350		0.423323
NC_000913	2043350	2043355		0.410288
NC_000913	2043355	2043360		0.329852
NC_000913	2043360	2043365		0.317639
NC_000913	2043365	2043370		0.282491
NC_000913	2043370	2043375		0.260912
NC_000913	2043375	2043380		0.192217
NC_000913	2043380	2043385		0.149721
NC_000913	2043385	2043390		0.107583
NC_000913	2043390	2043395		0.056193
NC_000913	2043395	2043400		0.046644
NC_000913	2043400	2043405		0.042893
NC_000913	2043405	2043410		0.041261
NC_000913	2043410	2043415		0.034948
NC_000913	2043415	2043420		0.090292
NC_000913	2043420	2043425		0.108734
NC_000913	2043425	2043430		0.230445
NC_000913	2043430	2043435		0.421995
NC_000913	2043435	2043440		0.550590
NC_000913	2043440	2043445		0.681249
NC_000913	2043445	2043450		0.743426
NC_000913	2043450	2043455		0.982943
NC_000913	2043455	2043460		0.912380
NC_000913	2043460	2043465		1.128311
NC_000913	2043465	2043470		1.166368
NC_000913	2043470	2043475		1.067368
NC_000913	2043475	2043480		0.935439
NC_000913	2043480	2043485		0.836894
NC_000913	2043485	2043490		0.566107
NC_000913	2043490	2043495		0.281866
NC_000913	2043495	2043500		0.215353
NC_000913	2043500	2043505		0.137045
NC_000913	2043505	2043510		0.140590
NC_000913	2043510	2043515		0.124783
NC_000913	2043515	2043520		0.094564
NC_000913	2043520	2043525		0.093159
NC_000913	2043525	2043530		0.073592
NC_000913	2043530	2043535		0.085291
NC_000913	2043535	2043540		0.072500
NC_000913	2043540	2043545		0.129107
NC_000913	2043545	2043550		0.133652
NC_000913	2043550	2043555		0.148083
NC_000913	2043555	2043560		0.140681
NC_000913	2043560	2043565		0.136159
NC_000913	2043565	2043570		0.115123
NC_000913	2043570	2043575		0.122118
NC_000913	2043575	2043580		0.132887
NC_000913	2043580	2043585		0.130397
NC_000913	2043585	2043590		0.131473
NC_000913	2043590	2043595		0.134536
NC_000913	2043595	2043600		0.161915
NC_000913	2043600	2043605		0.178394
NC_000913	2043605	2043610		0.182126
NC_000913	2043610	2043615		0.204454
NC_000913	2043615	2043620		0.197663
NC_000913	2043620	2043625		0.124910
NC_000913	2043625	2043630		0.090568
NC_000913	2043630	2043635		0.047634
NC_000913	2043635	2043640		0.024787
NC_000913	2043640	2043645		0.020374
NC_000913	2043645	2043650		0.017532
NC_000913	2043650	2043655		0.013587
NC_000913	2043655	2043660		0.015003
NC_000913	2043660	2043665		0.047599
NC_000913	2043665	2043670		0.053355
NC_000913	2043670	2043675		0.073130
NC_000913	2043675	2043680		0.128844
NC_000913	2043680	2043685		0.218213
NC_000913	2043685	2043690		0.351570
NC_000913	2043690	2043695		0.562820
NC_000913	2043695	2043700		0.637899
NC_000913	2043700	2043705		0.763250
NC_000913	2043705	2043710		0.783845
NC_000913	2043710	2043715		0.650700
NC_000913	2043715	2043720		0.517693
NC_000913	2043720	2043725		0.385361
NC_000913	2043725	2043730		0.323136
NC_000913	2043730	2043735		0.317253
NC_000913	2043735	2043740		0.288736
NC_000913	2043740	2043745		0.246677
NC_000913	2043745	2043750		0.403262
NC_000913	2043750	2043755		0.292303
NC_000913	2043755	2043760		0.206855
NC_000913	2043760	2043765		0.298691
NC_000913	2043765	2043770		0.218864
NC_000913	2043770	2043775		0.220196
NC_000913	2043775	2043780		0.140787
NC_000913	2043780	2043785		0.135382
NC_000913	2043785	2043790		0.141237
NC_000913	2043790	2043795		0.194637
NC_000913	2043795	2043800		0.094999
NC_000913	2043800	2043805		0.062318
NC_000913	2043805	2043810		0.067157
NC_000913	2043810	2043815		0.126957
NC_000913	2043815	2043820		0.147973
NC_000913	2043820	2043825		0.194697
NC_000913	2043825	2043830		0.156985
NC_000913	2043830	2043835		0.187804
NC_000913	2043835	2043840		0.769961
NC_000913	2043840	2043845		0.328080
NC_000913	2043845	2043850		0.278365
NC_000913	2043850	2043855		0.272157
NC_000913	2043855	2043860		0.166290
NC_000913	2043860	2043865		0.105770
NC_000913	2043865	2043870		0.124157
NC_000913	2043870	2043875		0.139979
NC_000913	2043875	2043880		0.179579
NC_000913	2043880	2043885		0.147735
NC_000913	2043885	2043890		0.140946
NC_000913	2043890	2043895		0.139649
NC_000913	2043895	2043900		0.200877
NC_000913	2043900	2043905		0.266076
NC_000913	2043905	2043910		0.332894
NC_000913	2043910	2043915		0.423086
NC_000913	2043915	2043920		0.303266
NC_000913	2043920	2043925		0.329572
NC_000913	2043925	2043930		0.443465
NC_000913	2043930	2043935		0.345044
NC_000913	2043935	2043940		0.306435
NC_000913	2043940	2043945		0.319836
NC_000913	2043945	2043950		0.290750
NC_000913	2043950	2043955		0.187437
NC_000913	2043955	2043960		0.187834
NC_000913	2043960	2043965		0.217719
NC_000913	2043965	2043970		0.269228
NC_000913	2043970	2043975		0.235122
NC_000913	2043975	2043980		0.342442
NC_000913	2043980	2043985		0.315409
NC_000913	2043985	2043990		0.382178
NC_000913	2043990	2043995		0.510512
NC_000913	2043995	2044000		0.652950
NC_000913	2044000	2044005		0.295105
NC_000913	2044005	2044010		0.284661
NC_000913	2044010	2044015		0.283453
NC_000913	2044015	2044020		0.303159
NC_000913	2044020	2044025		0.277494
NC_000913	2044025	2044030		0.257989
NC_000913	2044030	2044035		0.359217
NC_000913	2044035	2044040		0.380882
NC_000913	2044040	2044045		0.512248
NC_000913	2044045	2044050		0.696886
NC_000913	2044050	2044055		5.826094
NC_000913	2044055	2044060		4.770543
NC_000913	2044060	2044065		4.508468
NC_000913	2044065	2044070		1.615625
NC_000913	2044070	2044075		1.172358
NC_000913	2044075	2044080		0.862163
NC_000913	2044080	2044085		0.805383
NC_000913	2044085	2044090		0.376907
NC_000913	2044090	2044095		0.337571
NC_000913	2044095	2044100		0.176777
NC_000913	2044100	2044105		0.160837
NC_000913	2044105	2044110		0.082698
NC_000913	2044110	2044115		0.080139
NC_000913	2044115	2044120		0.058666
NC_000913	2044120	2044125		0.036168
NC_000913	2044125	2044130		0.036786
NC_000913	2044130	2044135		0.039891
NC_000913	2044135	2044140		0.039010
NC_000913	2044140	2044145		0.033036
NC_000913	2044145	2044150		0.027618
NC_000913	2044150	2044155		0.119129
NC_000913	2044155	2044160		0.058311
NC_000913	2044160	2044165		0.050196
NC_000913	2044165	2044170		0.037959
NC_000913	2044170	2044175		0.028948
NC_000913	2044175	2044180		0.027618
NC_000913	2044180	2044185		0.073177
NC_000913	2044185	2044190		0.180583
NC_000913	2044190	2044195		0.367486
NC_000913	2044195	2044200		0.383340
NC_000913	2044200	2044205		0.632038
NC_000913	2044205	2044210		0.784839
NC_000913	2044210	2044215		0.756985
NC_000913	2044215	2044220		0.468787
NC_000913	2044220	2044225		0.673239
NC_000913	2044225	2044230		0.215316
NC_000913	2044230	2044235		0.059625
NC_000913	2044235	2044240		0.056054
NC_000913	2044240	2044245		0.047109
NC_000913	2044245	2044250		0.055794
NC_000913	2044250	2044255		0.053730
NC_000913	2044255	2044260		0.155938
NC_000913	2044260	2044265		0.629310
NC_000913	2044265	2044270		1.062884
NC_000913	2044270	2044275		1.143102
NC_000913	2044275	2044280		1.516920
NC_000913	2044280	2044285		1.553561
NC_000913	2044285	2044290		1.939622
NC_000913	2044290	2044295		1.549371
NC_000913	2044295	2044300		1.379659
NC_000913	2044300	2044305		0.853459
NC_000913	2044305	2044310		0.863635
NC_000913	2044310	2044315		0.768746
NC_000913	2044315	2044320		0.868048
NC_000913	2044320	2044325		0.824371
NC_000913	2044325	2044330		0.894177
NC_000913	2044330	2044335		0.946279
NC_000913	2044335	2044340		0.887845
NC_000913	2044340	2044345		0.845046
NC_000913	2044345	2044350		0.905471
NC_000913	2044350	2044355		1.005949
NC_000913	2044355	2044360		1.062189
NC_000913	2044360	2044365		1.300529
NC_000913	2044365	2044370		1.194014
NC_000913	2044370	2044375		1.079515
NC_000913	2044375	2044380		1.182617
NC_000913	2044380	2044385		0.346547
NC_000913	2044385	2044390		0.184859
NC_000913	2044390	2044395		0.093706
NC_000913	2044395	2044400		0.073651
NC_000913	2044400	2044405		0.038912
NC_000913	2044405	2044410		0.030652
NC_000913	2044410	2044415		0.011649
NC_000913	2044415	2044420		0.007255
NC_000913	2044420	2044425		0.007252
NC_000913	2044425	2044430		0.005955
NC_000913	2044430	2044435		0.011957
NC_000913	2044435	2044440		0.015320
NC_000913	2044440	2044445		0.025684
NC_000913	2044445	2044450		0.057518
NC_000913	2044450	2044455		0.033983
NC_000913	2044455	2044460		0.033404
NC_000913	2044460	2044465		0.030697
NC_000913	2044465	2044470		0.084942
NC_000913	2044470	2044475		0.221878
NC_000913	2044475	2044480		0.500979
NC_000913	2044480	2044485		0.532187
NC_000913	2044485	2044490		1.183021
NC_000913	2044490	2044495		1.235490
NC_000913	2044495	2044500		1.730521
NC_000913	2044500	2044505		1.405618
NC_000913	2044505	2044510		0.504587
NC_000913	2044510	2044515		0.237240
NC_000913	2044515	2044520		0.269759
NC_000913	2044520	2044525		0.256523
NC_000913	2044525	2044530		0.205118
NC_000913	2044530	2044535		0.193937
NC_000913	2044535	2044540		0.192228
NC_000913	2044540	2044545		0.190596
NC_000913	2044545	2044550		0.205859
NC_000913	2044550	2044555		0.212977
NC_000913	2044555	2044560		0.212166
NC_000913	2044560	2044565		0.171890
NC_000913	2044565	2044570		0.134061
NC_000913	2044570	2044575		0.074865
NC_000913	2044575	2044580		0.074341
NC_000913	2044580	2044585		0.062723
NC_000913	2044585	2044590		0.022652
NC_000913	2044590	2044595		0.011862
NC_000913	2044595	2044600		0.010962
NC_000913	2044600	2044605		0.010435
NC_000913	2044605	2044610		0.007050
NC_000913	2044610	2044615		0.005014
NC_000913	2044615	2044620		0.004350
NC_000913	2044620	2044625		0.005752
NC_000913	2044625	2044630		0.006320
NC_000913	2044630	2044635		0.007355
NC_000913	2044635	2044640		0.007174
NC_000913	2044640	2044645		0.010430
NC_000913	2044645	2044650		0.010878
NC_000913	2044650	2044655		0.018976
NC_000913	2044655	2044660		0.033551
NC_000913	2044660	2044665		0.043522
NC_000913	2044665	2044670		0.068177
NC_000913	2044670	2044675		0.139680
NC_000913	2044675	2044680		0.323895
NC_000913	2044680	2044685		0.305959
NC_000913	2044685	2044690		0.453566
NC_000913	2044690	2044695		0.648808
NC_000913	2044695	2044700		0.519038
NC_000913	2044700	2044705		0.482691
NC_000913	2044705	2044710		0.299853
NC_000913	2044710	2044715		0.137373
NC_000913	2044715	2044720		0.111871
NC_000913	2044720	2044725		0.095119
NC_000913	2044725	2044730		0.069483
NC_000913	2044730	2044735		0.067321
NC_000913	2044735	2044740		0.050004
NC_000913	2044740	2044745		0.052661
NC_000913	2044745	2044750		0.047667
NC_000913	2044750	2044755		0.034630
NC_000913	2044755	2044760		0.030244
NC_000913	2044760	2044765		0.031095
NC_000913	2044765	2044770		0.023358
NC_000913	2044770	2044775		0.027879
NC_000913	2044775	2044780		0.025392
NC_000913	2044780	2044785		0.036127
NC_000913	2044785	2044790		0.047088
NC_000913	2044790	2044795		0.066112
NC_000913	2044795	2044800		0.247866
NC_000913	2044800	2044805		0.344655
NC_000913	2044805	2044810		0.472464
NC_000913	2044810	2044815		0.477390
NC_000913	2044815	2044820		0.560001
NC_000913	2044820	2044825		0.584875
NC_000913	2044825	2044830		0.567724
NC_000913	2044830	2044835		0.582632
NC_000913	2044835	2044840		0.601850
NC_000913	2044840	2044845		0.450148
NC_000913	2044845	2044850		0.545670
NC_000913	2044850	2044855		0.518047
NC_000913	2044855	2044860		0.616126
NC_000913	2044860	2044865		0.481508
NC_000913	2044865	2044870		0.555558
NC_000913	2044870	2044875		0.217920
NC_000913	2044875	2044880		0.242220
NC_000913	2044880	2044885		0.260705
NC_000913	2044885	2044890		0.322597
NC_000913	2044890	2044895		0.403941
NC_000913	2044895	2044900		0.459613
NC_000913	2044900	2044905		0.485400
NC_000913	2044905	2044910		0.446034
NC_000913	2044910	2044915		0.723659
NC_000913	2044915	2044920		0.813368
NC_000913	2044920	2044925		0.598013
NC_000913	2044925	2044930		0.347387
NC_000913	2044930	2044935		0.421048
NC_000913	2044935	2044940		0.485627
NC_000913	2044940	2044945		0.532960
NC_000913	2044945	2044950		0.583335
NC_000913	2044950	2044955		1.077508
NC_000913	2044955	2044960		1.074427
NC_000913	2044960	2044965		1.554708
NC_000913	2044965	2044970		1.419615
NC_000913	2044970	2044975		1.584316
NC_000913	2044975	2044980		1.862151
NC_000913	2044980	2044985		1.361890
NC_000913	2044985	2044990		0.985881
NC_000913	2044990	2044995		1.250090
NC_000913	2044995	2045000		1.232009
NC_000913	2045000	2045005		1.227944
NC_000913	2045005	2045010		0.398620
NC_000913	2045010	2045015		0.392907
NC_000913	2045015	2045020		0.347329
NC_000913	2045020	2045025		0.202053
NC_000913	2045025	2045030		0.144088
NC_000913	2045030	2045035		0.104837
NC_000913	2045035	2045040		0.475560
NC_000913	2045040	2045045		0.524518
NC_000913	2045045	2045050		0.254349
NC_000913	2045050	2045055		0.154225
NC_000913	2045055	2045060		0.122945
NC_000913	2045060	2045065		0.093834
NC_000913	2045065	2045070		0.100078
NC_000913	2045070	2045075		0.109272
NC_000913	2045075	2045080		0.127791
NC_000913	2045080	2045085		0.122218
NC_000913	2045085	2045090		0.086043
NC_000913	2045090	2045095		0.073108
NC_000913	2045095	2045100		0.081180
NC_000913	2045100	2045105		0.056350
NC_000913	2045105	2045110		0.099444
NC_000913	2045110	2045115		0.115048
NC_000913	2045115	2045120		0.266499
NC_000913	2045120	2045125		0.305756
NC_000913	2045125	2045130		0.403216
NC_000913	2045130	2045135		0.206289
NC_000913	2045135	2045140		0.131537
NC_000913	2045140	2045145		0.104879
NC_000913	2045145	2045150		0.093596
NC_000913	2045150	2045155		0.094511
NC_000913	2045155	2045160		0.079720
NC_000913	2045160	2045165		0.079209
NC_000913	2045165	2045170		0.076879
NC_000913	2045170	2045175		0.084150
NC_000913	2045175	2045180		0.126270
NC_000913	2045180	2045185		0.089421
NC_000913	2045185	2045190		0.080815
NC_000913	2045190	2045195		0.094377
NC_000913	2045195	2045200		0.088970
NC_000913	2045200	2045205		0.103216
NC_000913	2045205	2045210		0.117700
NC_000913	2045210	2045215		0.112593
NC_000913	2045215	2045220		0.138360
NC_000913	2045220	2045225		0.138847
NC_000913	2045225	2045230		0.125611
NC_000913	2045230	2045235		0.081280
NC_000913	2045235	2045240		0.105700
NC_000913	2045240	2045245		0.105317
NC_000913	2045245	2045250		0.082176
NC_000913	2045250	2045255		0.097370
NC_000913	2045255	2045260		0.233346
NC_000913	2045260	2045265		0.355170
NC_000913	2045265	2045270		0.396343
NC_000913	2045270	2045275		0.353256
NC_000913	2045275	2045280		0.563412
NC_000913	2045280	2045285		0.580408
NC_000913	2045285	2045290		0.412984
NC_000913	2045290	2045295		0.481222
NC_000913	2045295	2045300		0.575731
NC_000913	2045300	2045305		0.700469
NC_000913	2045305	2045310		0.622474
NC_000913	2045310	2045315		0.580187
NC_000913	2045315	2045320		0.386052
NC_000913	2045320	2045325		0.337721
NC_000913	2045325	2045330		0.373284
NC_000913	2045330	2045335		0.312855
NC_000913	2045335	2045340		0.294528
NC_000913	2045340	2045345		0.377149
NC_000913	2045345	2045350		0.292159
NC_000913	2045350	2045355		0.293898
NC_000913	2045355	2045360		0.269730
NC_000913	2045360	2045365		0.327161
NC_000913	2045365	2045370		0.508146
NC_000913	2045370	2045375		0.575516
NC_000913	2045375	2045380		0.269420
NC_000913	2045380	2045385		0.291374
NC_000913	2045385	2045390		0.350529
NC_000913	2045390	2045395		0.322151
NC_000913	2045395	2045400		0.343965
NC_000913	2045400	2045405		0.523951
NC_000913	2045405	2045410		0.792968
NC_000913	2045410	2045415		0.501319
NC_000913	2045415	2045420		0.583354
NC_000913	2045420	2045425		0.467470
NC_000913	2045425	2045430		0.480370
NC_000913	2045430	2045435		0.487804
NC_000913	2045435	2045440		0.415612
NC_000913	2045440	2045445		0.353640
NC_000913	2045445	2045450		0.303065
NC_000913	2045450	2045455		0.325385
NC_000913	2045455	2045460		0.558906
NC_000913	2045460	2045465		0.574215
NC_000913	2045465	2045470		0.547527
NC_000913	2045470	2045475		0.374585
NC_000913	2045475	2045480		0.341319
NC_000913	2045480	2045485		0.391621
NC_000913	2045485	2045490		0.212196
NC_000913	2045490	2045495		0.185553
NC_000913	2045495	2045500		0.130356
NC_000913	2045500	2045505		0.132730
NC_000913	2045505	2045510		0.107817
NC_000913	2045510	2045515		0.075841
NC_000913	2045515	2045520		0.066636
NC_000913	2045520	2045525		0.050498
NC_000913	2045525	2045530		0.070193
NC_000913	2045530	2045535		0.094010
NC_000913	2045535	2045540		0.085640
NC_000913	2045540	2045545		0.100638
NC_000913	2045545	2045550		0.157354
NC_000913	2045550	2045555		0.194661
NC_000913	2045555	2045560		0.207295
NC_000913	2045560	2045565		0.377826
NC_000913	2045565	2045570		0.411727
NC_000913	2045570	2045575		0.607939
NC_000913	2045575	2045580		0.567212
NC_000913	2045580	2045585		0.778195
NC_000913	2045585	2045590		1.054269
NC_000913	2045590	2045595		1.275212
NC_000913	2045595	2045600		1.150457
NC_000913	2045600	2045605		1.261688
NC_000913	2045605	2045610		1.486116
NC_000913	2045610	2045615		1.500425
NC_000913	2045615	2045620		1.694724
NC_000913	2045620	2045625		1.979493
NC_000913	2045625	2045630		2.015966
NC_000913	2045630	2045635		2.093279
NC_000913	2045635	2045640		1.995545
NC_000913	2045640	2045645		1.250927
NC_000913	2045645	2045650		1.258781
NC_000913	2045650	2045655		1.042998
NC_000913	2045655	2045660		0.926331
NC_000913	2045660	2045665		0.639091
NC_000913	2045665	2045670		0.480953
NC_000913	2045670	2045675		0.588950
NC_000913	2045675	2045680		0.577147
NC_000913	2045680	2045685		0.456503
NC_000913	2045685	2045690		0.412278
NC_000913	2045690	2045695		0.479920
NC_000913	2045695	2045700		0.516382
NC_000913	2045700	2045705		0.617511
NC_000913	2045705	2045710		0.707514
NC_000913	2045710	2045715		0.714604
NC_000913	2045715	2045720		0.543367
NC_000913	2045720	2045725		0.341265
NC_000913	2045725	2045730		0.431981
NC_000913	2045730	2045735		0.367857
NC_000913	2045735	2045740		0.272378
NC_000913	2045740	2045745		0.235639
NC_000913	2045745	2045750		0.312418
NC_000913	2045750	2045755		0.419744
NC_000913	2045755	2045760		0.526552
NC_000913	2045760	2045765		0.791331
NC_000913	2045765	2045770		1.006050
NC_000913	2045770	2045775		1.036476
NC_000913	2045775	2045780		1.421612
NC_000913	2045780	2045785		1.110334
NC_000913	2045785	2045790		1.018568
NC_000913	2045790	2045795		0.785447
NC_000913	2045795	2045800		0.473460
NC_000913	2045800	2045805		0.393383
NC_000913	2045805	2045810		0.416201
NC_000913	2045810	2045815		0.412779
NC_000913	2045815	2045820		0.407958
NC_000913	2045820	2045825		0.301567
NC_000913	2045825	2045830		0.311850
NC_000913	2045830	2045835		0.380306
NC_000913	2045835	2045840		0.317555
NC_000913	2045840	2045845		0.334179
NC_000913	2045845	2045850		0.355125
NC_000913	2045850	2045855		0.331417
NC_000913	2045855	2045860		0.293241
NC_000913	2045860	2045865		0.564283
NC_000913	2045865	2045870		0.523276
NC_000913	2045870	2045875		0.548798
NC_000913	2045875	2045880		0.507904
NC_000913	2045880	2045885		0.600960
NC_000913	2045885	2045890		0.481819
NC_000913	2045890	2045895		0.482653
NC_000913	2045895	2045900		0.497710
NC_000913	2045900	2045905		0.571717
NC_000913	2045905	2045910		0.693228
NC_000913	2045910	2045915		0.597328
NC_000913	2045915	2045920		0.658283
NC_000913	2045920	2045925		0.254401
NC_000913	2045925	2045930		0.239606
NC_000913	2045930	2045935		0.131075
NC_000913	2045935	2045940		0.072305
NC_000913	2045940	2045945		0.066819
NC_000913	2045945	2045950		0.064263
NC_000913	2045950	2045955		0.050157
NC_000913	2045955	2045960		0.084109
NC_000913	2045960	2045965		0.126071
NC_000913	2045965	2045970		0.149871
NC_000913	2045970	2045975		0.183944
NC_000913	2045975	2045980		0.506787
NC_000913	2045980	2045985		0.593713
NC_000913	2045985	2045990		0.357259
NC_000913	2045990	2045995		0.410691
NC_000913	2045995	2046000		0.605499
NC_000913	2046000	2046005		0.498026
NC_000913	2046005	2046010		0.494596
NC_000913	2046010	2046015		0.511606
NC_000913	2046015	2046020		0.622772
NC_000913	2046020	2046025		0.559943
NC_000913	2046025	2046030		0.386590
NC_000913	2046030	2046035		0.395209
NC_000913	2046035	2046040		0.392052
NC_000913	2046040	2046045		0.376005
NC_000913	2046045	2046050		0.462708
NC_000913	2046050	2046055		0.352664
NC_000913	2046055	2046060		0.331902
NC_000913	2046060	2046065		0.371480
NC_000913	2046065	2046070		0.351468
NC_000913	2046070	2046075		0.339183
NC_000913	2046075	2046080		0.397346
NC_000913	2046080	2046085		0.523000
NC_000913	2046085	2046090		0.413305
NC_000913	2046090	2046095		0.484614
NC_000913	2046095	2046100		0.442896
NC_000913	2046100	2046105		0.397692
NC_000913	2046105	2046110		0.387244
NC_000913	2046110	2046115		0.375929
NC_000913	2046115	2046120		0.505287
NC_000913	2046120	2046125		0.542628
NC_000913	2046125	2046130		0.419730
NC_000913	2046130	2046135		0.228097
NC_000913	2046135	2046140		0.116175
NC_000913	2046140	2046145		0.155258
NC_000913	2046145	2046150		0.174496
NC_000913	2046150	2046155		0.185589
NC_000913	2046155	2046160		0.186521
NC_000913	2046160	2046165		0.205938
NC_000913	2046165	2046170		0.224228
NC_000913	2046170	2046175		0.252779
NC_000913	2046175	2046180		0.370966
NC_000913	2046180	2046185		0.605962
NC_000913	2046185	2046190		0.806024
NC_000913	2046190	2046195		1.341188
NC_000913	2046195	2046200		2.066629
NC_000913	2046200	2046205		1.118932
NC_000913	2046205	2046210		0.679660
NC_000913	2046210	2046215		0.551312
NC_000913	2046215	2046220		0.111361
NC_000913	2046220	2046225		0.078706
NC_000913	2046225	2046230		0.073564
NC_000913	2046230	2046235		0.063689
NC_000913	2046235	2046240		0.046949
NC_000913	2046240	2046245		0.050792
NC_000913	2046245	2046250		0.036026
NC_000913	2046250	2046255		0.036458
NC_000913	2046255	2046260		0.017333
NC_000913	2046260	2046265		0.031990
NC_000913	2046265	2046270		0.068059
NC_000913	2046270	2046275		0.064440
NC_000913	2046275	2046280		0.035407
NC_000913	2046280	2046285		0.021642
NC_000913	2046285	2046290		0.029574
NC_000913	2046290	2046295		0.033707
NC_000913	2046295	2046300		0.055154
NC_000913	2046300	2046305		0.100623
NC_000913	2046305	2046310		0.119782
NC_000913	2046310	2046315		0.073638
NC_000913	2046315	2046320		0.163557
NC_000913	2046320	2046325		0.143758
NC_000913	2046325	2046330		0.046601
NC_000913	2046330	2046335		0.042597
NC_000913	2046335	2046340		0.029382
NC_000913	2046340	2046345		0.034723
NC_000913	2046345	2046350		0.037472
NC_000913	2046350	2046355		0.042048
NC_000913	2046355	2046360		0.035480
NC_000913	2046360	2046365		0.061676
NC_000913	2046365	2046370		0.099257
NC_000913	2046370	2046375		0.112767
NC_000913	2046375	2046380		0.150923
NC_000913	2046380	2046385		0.309272
NC_000913	2046385	2046390		0.443022
NC_000913	2046390	2046395		0.343025
NC_000913	2046395	2046400		0.179956
NC_000913	2046400	2046405		0.133372
NC_000913	2046405	2046410		0.122291
NC_000913	2046410	2046415		0.088698
NC_000913	2046415	2046420		0.073861
NC_000913	2046420	2046425		0.092217
NC_000913	2046425	2046430		0.127539
NC_000913	2046430	2046435		0.114915
NC_000913	2046435	2046440		0.025503
NC_000913	2046440	2046445		0.016745
NC_000913	2046445	2046450		0.013798
NC_000913	2046450	2046455		0.016376
NC_000913	2046455	2046460		0.015205
NC_000913	2046460	2046465		0.011459
NC_000913	2046465	2046470		0.015120
NC_000913	2046470	2046475		0.023773
NC_000913	2046475	2046480		0.024321
NC_000913	2046480	2046485		0.033599
NC_000913	2046485	2046490		0.183029
NC_000913	2046490	2046495		0.065452
NC_000913	2046495	2046500		0.068036
NC_000913	2046500	2046505		0.037173
NC_000913	2046505	2046510		0.036473
NC_000913	2046510	2046515		0.021966
NC_000913	2046515	2046520		0.029909
NC_000913	2046520	2046525		0.026706
NC_000913	2046525	2046530		0.031695
NC_000913	2046530	2046535		0.048912
NC_000913	2046535	2046540		0.069922
NC_000913	2046540	2046545		0.043936
NC_000913	2046545	2046550		0.080062
NC_000913	2046550	2046555		0.111836
NC_000913	2046555	2046560		0.286073
NC_000913	2046560	2046565		0.110337
NC_000913	2046565	2046570		0.301969
NC_000913	2046570	2046575		0.067511
NC_000913	2046575	2046580		0.037151
NC_000913	2046580	2046585		0.051115
NC_000913	2046585	2046590		0.042380
NC_000913	2046590	2046595		0.076510
NC_000913	2046595	2046600		0.080455
NC_000913	2046600	2046605		0.118119
NC_000913	2046605	2046610		0.311954
NC_000913	2046610	2046615		0.173549
NC_000913	2046615	2046620		0.357015
NC_000913	2046620	2046625		0.262774
NC_000913	2046625	2046630		0.156630
NC_000913	2046630	2046635		0.062823
NC_000913	2046635	2046640		0.072193
NC_000913	2046640	2046645		0.093073
NC_000913	2046645	2046650		0.102310
NC_000913	2046650	2046655		0.097162
NC_000913	2046655	2046660		0.116906
NC_000913	2046660	2046665		0.132154
NC_000913	2046665	2046670		0.131044
NC_000913	2046670	2046675		0.135929
NC_000913	2046675	2046680		0.220866
NC_000913	2046680	2046685		0.141132
NC_000913	2046685	2046690		0.139158
NC_000913	2046690	2046695		0.183941
NC_000913	2046695	2046700		0.159826
NC_000913	2046700	2046705		0.149332
NC_000913	2046705	2046710		0.192563
NC_000913	2046710	2046715		0.218414
NC_000913	2046715	2046720		0.166025
NC_000913	2046720	2046725		0.322107
NC_000913	2046725	2046730		0.302096
NC_000913	2046730	2046735		0.444113
NC_000913	2046735	2046740		0.408367
NC_000913	2046740	2046745		0.414764
NC_000913	2046745	2046750		0.419106
NC_000913	2046750	2046755		0.405272
NC_000913	2046755	2046760		0.340704
NC_000913	2046760	2046765		0.464312
NC_000913	2046765	2046770		0.499992
NC_000913	2046770	2046775		0.528408
NC_000913	2046775	2046780		0.318494
NC_000913	2046780	2046785		0.253529
NC_000913	2046785	2046790		0.231821
NC_000913	2046790	2046795		0.165744
NC_000913	2046795	2046800		0.129315
NC_000913	2046800	2046805		0.122855
NC_000913	2046805	2046810		0.117257
NC_000913	2046810	2046815		0.096973
NC_000913	2046815	2046820		0.148941
NC_000913	2046820	2046825		0.071877
NC_000913	2046825	2046830		0.077000
NC_000913	2046830	2046835		0.091782
NC_000913	2046835	2046840		0.120934
NC_000913	2046840	2046845		0.053143
NC_000913	2046845	2046850		0.164802
NC_000913	2046850	2046855		0.543799
NC_000913	2046855	2046860		0.910392
NC_000913	2046860	2046865		0.397312
NC_000913	2046865	2046870		0.138184
NC_000913	2046870	2046875		0.076833
NC_000913	2046875	2046880		0.048618
NC_000913	2046880	2046885		0.023643
NC_000913	2046885	2046890		0.017837
NC_000913	2046890	2046895		0.022693
NC_000913	2046895	2046900		0.046657
NC_000913	2046900	2046905		0.069936
NC_000913	2046905	2046910		0.116539
NC_000913	2046910	2046915		0.146810
NC_000913	2046915	2046920		0.432260
NC_000913	2046920	2046925		0.412449
NC_000913	2046925	2046930		0.546356
NC_000913	2046930	2046935		0.618269
NC_000913	2046935	2046940		0.750231
NC_000913	2046940	2046945		0.966706
NC_000913	2046945	2046950		0.745425
NC_000913	2046950	2046955		0.500396
NC_000913	2046955	2046960		0.254514
NC_000913	2046960	2046965		0.459630
NC_000913	2046965	2046970		0.612985
NC_000913	2046970	2046975		0.419985
NC_000913	2046975	2046980		0.278178
NC_000913	2046980	2046985		0.285850
NC_000913	2046985	2046990		0.275445
NC_000913	2046990	2046995		0.314329
NC_000913	2046995	2047000		0.381851
NC_000913	2047000	2047005		0.313988
NC_000913	2047005	2047010		0.297028
NC_000913	2047010	2047015		0.308058
NC_000913	2047015	2047020		0.210878
NC_000913	2047020	2047025		0.153919
NC_000913	2047025	2047030		0.142764
NC_000913	2047030	2047035		0.197981
NC_000913	2047035	2047040		0.176787
NC_000913	2047040	2047045		0.194775
NC_000913	2047045	2047050		0.262437
NC_000913	2047050	2047055		0.409217
NC_000913	2047055	2047060		0.573029
NC_000913	2047060	2047065		0.592466
NC_000913	2047065	2047070		0.745640
NC_000913	2047070	2047075		1.094230
NC_000913	2047075	2047080		1.033135
NC_000913	2047080	2047085		0.992127
NC_000913	2047085	2047090		1.108869
NC_000913	2047090	2047095		1.471027
NC_000913	2047095	2047100		1.474436
NC_000913	2047100	2047105		1.797125
NC_000913	2047105	2047110		1.464639
NC_000913	2047110	2047115		1.333980
NC_000913	2047115	2047120		1.617039
NC_000913	2047120	2047125		1.288385
NC_000913	2047125	2047130		1.408259
NC_000913	2047130	2047135		0.286458
NC_000913	2047135	2047140		0.327313
NC_000913	2047140	2047145		0.367461
NC_000913	2047145	2047150		0.361994
NC_000913	2047150	2047155		0.303331
NC_000913	2047155	2047160		0.319405
NC_000913	2047160	2047165		0.667388
NC_000913	2047165	2047170		0.638496
NC_000913	2047170	2047175		0.481321
NC_000913	2047175	2047180		0.662419
NC_000913	2047180	2047185		0.716788
NC_000913	2047185	2047190		0.611173
NC_000913	2047190	2047195		0.359967
NC_000913	2047195	2047200		0.318049
NC_000913	2047200	2047205		0.355568
NC_000913	2047205	2047210		0.166050
NC_000913	2047210	2047215		0.165602
NC_000913	2047215	2047220		0.148983
NC_000913	2047220	2047225		0.182124
NC_000913	2047225	2047230		0.182241
NC_000913	2047230	2047235		0.206357
NC_000913	2047235	2047240		0.167177
NC_000913	2047240	2047245		0.146234
NC_000913	2047245	2047250		0.237731
NC_000913	2047250	2047255		0.564835
NC_000913	2047255	2047260		0.717774
NC_000913	2047260	2047265		0.463935
NC_000913	2047265	2047270		0.227362
NC_000913	2047270	2047275		0.252220
NC_000913	2047275	2047280		0.235620
NC_000913	2047280	2047285		0.187573
NC_000913	2047285	2047290		0.077726
NC_000913	2047290	2047295		0.094698
NC_000913	2047295	2047300		0.092654
NC_000913	2047300	2047305		0.130315
NC_000913	2047305	2047310		0.055062
NC_000913	2047310	2047315		0.059107
NC_000913	2047315	2047320		0.066615
NC_000913	2047320	2047325		0.066093
NC_000913	2047325	2047330		0.072763
NC_000913	2047330	2047335		0.093911
NC_000913	2047335	2047340		0.123523
NC_000913	2047340	2047345		0.072207
NC_000913	2047345	2047350		0.052108
NC_000913	2047350	2047355		0.028354
NC_000913	2047355	2047360		0.006216
NC_000913	2047360	2047365		0.002205
NC_000913	2047365	2047370		0.000818
NC_000913	2047370	2047375		0.000973
NC_000913	2047375	2047380		0.000875
NC_000913	2047380	2047385		0.001726
NC_000913	2047385	2047390		0.002191
NC_000913	2047390	2047395		0.003853
NC_000913	2047395	2047400		0.007464
NC_000913	2047400	2047405		0.004830
NC_000913	2047405	2047410		0.004056
NC_000913	2047410	2047415		0.004244
NC_000913	2047415	2047420		0.003736
NC_000913	2047420	2047425		0.006803
NC_000913	2047425	2047430		0.007182
NC_000913	2047430	2047435		0.017057
NC_000913	2047435	2047440		0.022580
NC_000913	2047440	2047445		0.038796
NC_000913	2047445	2047450		0.042830
NC_000913	2047450	2047455		0.114164
NC_000913	2047455	2047460		0.133096
NC_000913	2047460	2047465		0.123407
NC_000913	2047465	2047470		0.127863
NC_000913	2047470	2047475		0.216638
NC_000913	2047475	2047480		0.244983
NC_000913	2047480	2047485		0.334151
NC_000913	2047485	2047490		0.470195
NC_000913	2047490	2047495		0.590524
NC_000913	2047495	2047500		0.596383
NC_000913	2047500	2047505		0.715081
NC_000913	2047505	2047510		0.861687
NC_000913	2047510	2047515		0.610928
NC_000913	2047515	2047520		0.511933
NC_000913	2047520	2047525		0.353787
NC_000913	2047525	2047530		0.338096
NC_000913	2047530	2047535		0.339574
NC_000913	2047535	2047540		0.315299
NC_000913	2047540	2047545		0.347688
NC_000913	2047545	2047550		0.235392
NC_000913	2047550	2047555		0.260864
NC_000913	2047555	2047560		0.359879
NC_000913	2047560	2047565		0.457294
NC_000913	2047565	2047570		0.399426
NC_000913	2047570	2047575		0.286614
NC_000913	2047575	2047580		0.426139
NC_000913	2047580	2047585		0.859566
NC_000913	2047585	2047590		0.396247
NC_000913	2047590	2047595		0.260174
NC_000913	2047595	2047600		0.266438
NC_000913	2047600	2047605		0.260879
NC_000913	2047605	2047610		0.257566
NC_000913	2047610	2047615		0.242282
NC_000913	2047615	2047620		0.231910
NC_000913	2047620	2047625		0.336225
NC_000913	2047625	2047630		0.159234
NC_000913	2047630	2047635		0.171786
NC_000913	2047635	2047640		0.151814
NC_000913	2047640	2047645		0.155767
NC_000913	2047645	2047650		0.162362
NC_000913	2047650	2047655		0.213322
NC_000913	2047655	2047660		0.203163
NC_000913	2047660	2047665		0.202548
NC_000913	2047665	2047670		0.196868
NC_000913	2047670	2047675		0.485142
NC_000913	2047675	2047680		0.178703
NC_000913	2047680	2047685		0.103611
NC_000913	2047685	2047690		0.060623
NC_000913	2047690	2047695		0.054409
NC_000913	2047695	2047700		0.048816
NC_000913	2047700	2047705		0.053079
NC_000913	2047705	2047710		0.045340
NC_000913	2047710	2047715		0.043380
NC_000913	2047715	2047720		0.237748
NC_000913	2047720	2047725		0.360943
NC_000913	2047725	2047730		0.428302
NC_000913	2047730	2047735		0.637390
NC_000913	2047735	2047740		0.239794
NC_000913	2047740	2047745		0.163599
NC_000913	2047745	2047750		0.118880
NC_000913	2047750	2047755		0.102782
NC_000913	2047755	2047760		0.096901
NC_000913	2047760	2047765		0.090507
NC_000913	2047765	2047770		0.100121
NC_000913	2047770	2047775		0.109828
NC_000913	2047775	2047780		0.117607
NC_000913	2047780	2047785		0.370601
NC_000913	2047785	2047790		0.571784
NC_000913	2047790	2047795		0.512792
NC_000913	2047795	2047800		0.503330
NC_000913	2047800	2047805		0.495918
NC_000913	2047805	2047810		0.384675
NC_000913	2047810	2047815		0.396126
NC_000913	2047815	2047820		0.083236
NC_000913	2047820	2047825		0.115377
NC_000913	2047825	2047830		0.133127
NC_000913	2047830	2047835		0.161701
NC_000913	2047835	2047840		0.086410
NC_000913	2047840	2047845		0.106187
NC_000913	2047845	2047850		0.134442
NC_000913	2047850	2047855		0.092749
NC_000913	2047855	2047860		0.033135
NC_000913	2047860	2047865		0.006461
NC_000913	2047865	2047870		0.009436
NC_000913	2047870	2047875		0.006345
NC_000913	2047875	2047880		0.006509
NC_000913	2047880	2047885		0.007033
NC_000913	2047885	2047890		0.009817
NC_000913	2047890	2047895		0.016590
NC_000913	2047895	2047900		0.159409
NC_000913	2047900	2047905		0.129353
NC_000913	2047905	2047910		0.271437
NC_000913	2047910	2047915		0.267535
NC_000913	2047915	2047920		0.327442
NC_000913	2047920	2047925		0.349567
NC_000913	2047925	2047930		0.308212
NC_000913	2047930	2047935		0.267226
NC_000913	2047935	2047940		0.233496
NC_000913	2047940	2047945		0.343069
NC_000913	2047945	2047950		0.343460
NC_000913	2047950	2047955		0.507588
NC_000913	2047955	2047960		0.653647
NC_000913	2047960	2047965		0.767305
NC_000913	2047965	2047970		0.668268
NC_000913	2047970	2047975		0.628366
NC_000913	2047975	2047980		0.707791
NC_000913	2047980	2047985		0.806166
NC_000913	2047985	2047990		2.013658
NC_000913	2047990	2047995		1.280379
NC_000913	2047995	2048000		0.704634
NC_000913	2048000	2048005		0.718047
NC_000913	2048005	2048010		0.435650
NC_000913	2048010	2048015		0.407678
NC_000913	2048015	2048020		0.374920
NC_000913	2048020	2048025		0.205806
NC_000913	2048025	2048030		0.250568
NC_000913	2048030	2048035		0.230955
NC_000913	2048035	2048040		0.235194
NC_000913	2048040	2048045		0.200253
NC_000913	2048045	2048050		0.130226
NC_000913	2048050	2048055		0.090118
NC_000913	2048055	2048060		0.046946
NC_000913	2048060	2048065		0.036980
NC_000913	2048065	2048070		0.012821
NC_000913	2048070	2048075		0.025697
NC_000913	2048075	2048080		0.045124
NC_000913	2048080	2048085		0.112597
NC_000913	2048085	2048090		0.170596
NC_000913	2048090	2048095		0.240806
NC_000913	2048095	2048100		0.277067
NC_000913	2048100	2048105		0.196993
NC_000913	2048105	2048110		0.231269
NC_000913	2048110	2048115		0.143487
NC_000913	2048115	2048120		0.145959
NC_000913	2048120	2048125		0.113544
NC_000913	2048125	2048130		0.085114
NC_000913	2048130	2048135		0.063402
NC_000913	2048135	2048140		0.076363
NC_000913	2048140	2048145		0.038797
NC_000913	2048145	2048150		0.054568
NC_000913	2048150	2048155		0.186699
NC_000913	2048155	2048160		0.214071
NC_000913	2048160	2048165		0.307922
NC_000913	2048165	2048170		0.309323
NC_000913	2048170	2048175		0.509563
NC_000913	2048175	2048180		0.238521
NC_000913	2048180	2048185		0.221893
NC_000913	2048185	2048190		0.201850
NC_000913	2048190	2048195		0.297591
NC_000913	2048195	2048200		0.311107
NC_000913	2048200	2048205		0.363251
NC_000913	2048205	2048210		0.592958
NC_000913	2048210	2048215		0.651664
NC_000913	2048215	2048220		0.705985
NC_000913	2048220	2048225		0.579485
NC_000913	2048225	2048230		0.439091
NC_000913	2048230	2048235		0.362119
NC_000913	2048235	2048240		0.232973
NC_000913	2048240	2048245		0.173172
NC_000913	2048245	2048250		0.196453
NC_000913	2048250	2048255		0.172774
NC_000913	2048255	2048260		0.208107
NC_000913	2048260	2048265		0.210590
NC_000913	2048265	2048270		0.256396
NC_000913	2048270	2048275		0.398322
NC_000913	2048275	2048280		0.395623
NC_000913	2048280	2048285		0.473992
NC_000913	2048285	2048290		0.387958
NC_000913	2048290	2048295		0.369861
NC_000913	2048295	2048300		0.451019
NC_000913	2048300	2048305		0.526047
NC_000913	2048305	2048310		0.668023
NC_000913	2048310	2048315		0.737869
NC_000913	2048315	2048320		0.655100
NC_000913	2048320	2048325		0.537915
NC_000913	2048325	2048330		0.836288
NC_000913	2048330	2048335		0.599154
NC_000913	2048335	2048340		0.367235
NC_000913	2048340	2048345		0.117013
NC_000913	2048345	2048350		0.107280
NC_000913	2048350	2048355		0.050906
NC_000913	2048355	2048360		0.070952
NC_000913	2048360	2048365		0.063296
NC_000913	2048365	2048370		0.061436
NC_000913	2048370	2048375		0.072813
NC_000913	2048375	2048380		0.080819
NC_000913	2048380	2048385		0.127794
NC_000913	2048385	2048390		0.118267
NC_000913	2048390	2048395		0.355637
NC_000913	2048395	2048400		0.467650
NC_000913	2048400	2048405		0.311619
NC_000913	2048405	2048410		0.235767
NC_000913	2048410	2048415		0.184165
NC_000913	2048415	2048420		0.132745
NC_000913	2048420	2048425		0.095144
NC_000913	2048425	2048430		0.104776
NC_000913	2048430	2048435		0.092479
NC_000913	2048435	2048440		0.119768
NC_000913	2048440	2048445		0.206181
NC_000913	2048445	2048450		0.233875
NC_000913	2048450	2048455		0.610024
NC_000913	2048455	2048460		0.470335
NC_000913	2048460	2048465		0.462552
NC_000913	2048465	2048470		0.690828
NC_000913	2048470	2048475		0.792742
NC_000913	2048475	2048480		0.805630
NC_000913	2048480	2048485		0.932785
NC_000913	2048485	2048490		0.477542
NC_000913	2048490	2048495		0.385629
NC_000913	2048495	2048500		0.073902
NC_000913	2048500	2048505		0.056986
NC_000913	2048505	2048510		0.050909
NC_000913	2048510	2048515		0.068880
NC_000913	2048515	2048520		0.071064
NC_000913	2048520	2048525		0.084795
NC_000913	2048525	2048530		0.101134
NC_000913	2048530	2048535		0.242200
NC_000913	2048535	2048540		0.301966
NC_000913	2048540	2048545		0.304148
NC_000913	2048545	2048550		0.211939
NC_000913	2048550	2048555		0.238982
NC_000913	2048555	2048560		0.231066
NC_000913	2048560	2048565		0.264880
NC_000913	2048565	2048570		0.279346
NC_000913	2048570	2048575		0.264249
NC_000913	2048575	2048580		0.331963
NC_000913	2048580	2048585		0.444586
NC_000913	2048585	2048590		0.389903
NC_000913	2048590	2048595		0.595228
NC_000913	2048595	2048600		1.039381
NC_000913	2048600	2048605		1.062490
NC_000913	2048605	2048610		1.101105
NC_000913	2048610	2048615		1.063021
NC_000913	2048615	2048620		1.218988
NC_000913	2048620	2048625		1.167452
NC_000913	2048625	2048630		1.135049
NC_000913	2048630	2048635		1.025825
NC_000913	2048635	2048640		0.938630
NC_000913	2048640	2048645		1.253043
NC_000913	2048645	2048650		1.186241
NC_000913	2048650	2048655		1.465108
NC_000913	2048655	2048660		1.604919
NC_000913	2048660	2048665		1.015655
NC_000913	2048665	2048670		1.073638
NC_000913	2048670	2048675		1.011485
NC_000913	2048675	2048680		0.870058
NC_000913	2048680	2048685		0.927927
NC_000913	2048685	2048690		1.599460
NC_000913	2048690	2048695		1.621760
NC_000913	2048695	2048700		1.557783
NC_000913	2048700	2048705		1.748412
NC_000913	2048705	2048710		2.253381
NC_000913	2048710	2048715		2.104748
NC_000913	2048715	2048720		1.782372
NC_000913	2048720	2048725		1.950682
NC_000913	2048725	2048730		1.767363
NC_000913	2048730	2048735		1.796360
NC_000913	2048735	2048740		1.667616
NC_000913	2048740	2048745		1.625067
NC_000913	2048745	2048750		1.738384
NC_000913	2048750	2048755		1.754060
NC_000913	2048755	2048760		1.634820
NC_000913	2048760	2048765		1.264634
NC_000913	2048765	2048770		0.477751
NC_000913	2048770	2048775		0.381751
NC_000913	2048775	2048780		0.365922
NC_000913	2048780	2048785		0.506343
NC_000913	2048785	2048790		0.402579
NC_000913	2048790	2048795		0.545286
NC_000913	2048795	2048800		0.710422
NC_000913	2048800	2048805		0.780729
NC_000913	2048805	2048810		0.584056
NC_000913	2048810	2048815		0.491984
NC_000913	2048815	2048820		0.415164
NC_000913	2048820	2048825		0.402545
NC_000913	2048825	2048830		0.445388
NC_000913	2048830	2048835		0.418039
NC_000913	2048835	2048840		0.273861
NC_000913	2048840	2048845		0.309122
NC_000913	2048845	2048850		0.360990
NC_000913	2048850	2048855		0.394837
NC_000913	2048855	2048860		0.432247
NC_000913	2048860	2048865		0.408127
NC_000913	2048865	2048870		0.347698
NC_000913	2048870	2048875		0.355991
NC_000913	2048875	2048880		0.376757
NC_000913	2048880	2048885		0.319753
NC_000913	2048885	2048890		0.565931
NC_000913	2048890	2048895		1.000842
NC_000913	2048895	2048900		1.191502
NC_000913	2048900	2048905		1.185558
NC_000913	2048905	2048910		1.194431
NC_000913	2048910	2048915		0.779165
NC_000913	2048915	2048920		0.521294
NC_000913	2048920	2048925		0.492939
NC_000913	2048925	2048930		0.430034
NC_000913	2048930	2048935		0.309617
NC_000913	2048935	2048940		0.246367
NC_000913	2048940	2048945		0.194510
NC_000913	2048945	2048950		0.184472
NC_000913	2048950	2048955		0.133248
NC_000913	2048955	2048960		0.101100
NC_000913	2048960	2048965		0.071358
NC_000913	2048965	2048970		0.106204
NC_000913	2048970	2048975		0.131075
NC_000913	2048975	2048980		0.156228
NC_000913	2048980	2048985		0.219299
NC_000913	2048985	2048990		0.151906
NC_000913	2048990	2048995		0.131485
NC_000913	2048995	2049000		0.159152
NC_000913	2049000	2049005		0.155143
NC_000913	2049005	2049010		0.148433
NC_000913	2049010	2049015		0.204720
NC_000913	2049015	2049020		0.330330
NC_000913	2049020	2049025		0.366829
NC_000913	2049025	2049030		0.482062
NC_000913	2049030	2049035		0.525567
NC_000913	2049035	2049040		0.994025
NC_000913	2049040	2049045		0.632643
NC_000913	2049045	2049050		0.687058
NC_000913	2049050	2049055		0.647084
NC_000913	2049055	2049060		0.710198
NC_000913	2049060	2049065		0.647134
NC_000913	2049065	2049070		0.664870
NC_000913	2049070	2049075		0.592578
NC_000913	2049075	2049080		0.586382
NC_000913	2049080	2049085		0.464086
NC_000913	2049085	2049090		0.364040
NC_000913	2049090	2049095		0.300068
NC_000913	2049095	2049100		0.298591
NC_000913	2049100	2049105		0.256657
NC_000913	2049105	2049110		0.306008
NC_000913	2049110	2049115		0.314514
NC_000913	2049115	2049120		0.289937
NC_000913	2049120	2049125		0.273132
NC_000913	2049125	2049130		0.302105
NC_000913	2049130	2049135		0.282403
NC_000913	2049135	2049140		0.334364
NC_000913	2049140	2049145		0.316270
NC_000913	2049145	2049150		0.255548
NC_000913	2049150	2049155		0.315628
NC_000913	2049155	2049160		0.315918
NC_000913	2049160	2049165		0.401717
NC_000913	2049165	2049170		0.293887
NC_000913	2049170	2049175		0.177076
NC_000913	2049175	2049180		0.088015
NC_000913	2049180	2049185		0.093692
NC_000913	2049185	2049190		0.080619
NC_000913	2049190	2049195		0.065137
NC_000913	2049195	2049200		0.069606
NC_000913	2049200	2049205		0.064434
NC_000913	2049205	2049210		0.066164
NC_000913	2049210	2049215		0.066733
NC_000913	2049215	2049220		0.086937
NC_000913	2049220	2049225		0.083897
NC_000913	2049225	2049230		0.071985
NC_000913	2049230	2049235		0.045661
NC_000913	2049235	2049240		0.040167
NC_000913	2049240	2049245		0.041916
NC_000913	2049245	2049250		0.050097
NC_000913	2049250	2049255		0.039112
NC_000913	2049255	2049260		0.038861
NC_000913	2049260	2049265		0.069984
NC_000913	2049265	2049270		0.100507
NC_000913	2049270	2049275		0.148652
NC_000913	2049275	2049280		0.101943
NC_000913	2049280	2049285		0.115550
NC_000913	2049285	2049290		0.249883
NC_000913	2049290	2049295		0.325639
NC_000913	2049295	2049300		0.247142
NC_000913	2049300	2049305		0.237657
NC_000913	2049305	2049310		0.220447
NC_000913	2049310	2049315		0.144518
NC_000913	2049315	2049320		0.135269
NC_000913	2049320	2049325		0.126125
NC_000913	2049325	2049330		0.126560
NC_000913	2049330	2049335		0.099498
NC_000913	2049335	2049340		0.114657
NC_000913	2049340	2049345		0.487614
NC_000913	2049345	2049350		0.653714
NC_000913	2049350	2049355		0.437758
NC_000913	2049355	2049360		0.245349
NC_000913	2049360	2049365		0.257716
NC_000913	2049365	2049370		0.368983
NC_000913	2049370	2049375		0.491494
NC_000913	2049375	2049380		0.506532
NC_000913	2049380	2049385		0.426524
NC_000913	2049385	2049390		0.428156
NC_000913	2049390	2049395		0.505992
NC_000913	2049395	2049400		0.574968
NC_000913	2049400	2049405		0.654440
NC_000913	2049405	2049410		0.560822
NC_000913	2049410	2049415		0.312916
NC_000913	2049415	2049420		0.346267
NC_000913	2049420	2049425		0.360726
NC_000913	2049425	2049430		0.222595
NC_000913	2049430	2049435		0.349971
NC_000913	2049435	2049440		0.290714
NC_000913	2049440	2049445		0.264375
NC_000913	2049445	2049450		0.146214
NC_000913	2049450	2049455		0.074742
NC_000913	2049455	2049460		0.047316
NC_000913	2049460	2049465		0.051022
NC_000913	2049465	2049470		0.071370
NC_000913	2049470	2049475		0.074228
NC_000913	2049475	2049480		0.114965
NC_000913	2049480	2049485		0.248326
NC_000913	2049485	2049490		0.183353
NC_000913	2049490	2049495		0.196033
NC_000913	2049495	2049500		0.184967
NC_000913	2049500	2049505		0.233891
NC_000913	2049505	2049510		0.206004
NC_000913	2049510	2049515		0.199666
NC_000913	2049515	2049520		0.219013
NC_000913	2049520	2049525		0.183422
NC_000913	2049525	2049530		0.202703
NC_000913	2049530	2049535		0.202312
NC_000913	2049535	2049540		0.198310
NC_000913	2049540	2049545		0.387592
NC_000913	2049545	2049550		0.430989
NC_000913	2049550	2049555		0.476478
NC_000913	2049555	2049560		0.416307
NC_000913	2049560	2049565		0.549928
NC_000913	2049565	2049570		0.422775
NC_000913	2049570	2049575		0.369190
NC_000913	2049575	2049580		0.387128
NC_000913	2049580	2049585		0.344496
NC_000913	2049585	2049590		0.303556
NC_000913	2049590	2049595		0.135431
NC_000913	2049595	2049600		0.167595
NC_000913	2049600	2049605		0.063208
NC_000913	2049605	2049610		0.030907
NC_000913	2049610	2049615		0.020976
NC_000913	2049615	2049620		0.020676
NC_000913	2049620	2049625		0.024050
NC_000913	2049625	2049630		0.019704
NC_000913	2049630	2049635		0.015435
NC_000913	2049635	2049640		0.014216
NC_000913	2049640	2049645		0.020565
NC_000913	2049645	2049650		0.023637
NC_000913	2049650	2049655		0.024809
NC_000913	2049655	2049660		0.085936
NC_000913	2049660	2049665		0.293725
NC_000913	2049665	2049670		0.238995
NC_000913	2049670	2049675		0.445851
NC_000913	2049675	2049680		0.639407
NC_000913	2049680	2049685		0.683654
NC_000913	2049685	2049690		0.687176
NC_000913	2049690	2049695		0.683910
NC_000913	2049695	2049700		0.828203
NC_000913	2049700	2049705		1.058975
NC_000913	2049705	2049710		1.001228
NC_000913	2049710	2049715		0.973051
NC_000913	2049715	2049720		0.909604
NC_000913	2049720	2049725		0.862437
NC_000913	2049725	2049730		1.003379
NC_000913	2049730	2049735		0.854974
NC_000913	2049735	2049740		0.622846
NC_000913	2049740	2049745		0.845233
NC_000913	2049745	2049750		0.734404
NC_000913	2049750	2049755		0.643570
NC_000913	2049755	2049760		0.498730
NC_000913	2049760	2049765		0.474072
NC_000913	2049765	2049770		0.411138
NC_000913	2049770	2049775		0.323104
NC_000913	2049775	2049780		0.221640
NC_000913	2049780	2049785		0.165606
NC_000913	2049785	2049790		0.161190
NC_000913	2049790	2049795		0.133547
NC_000913	2049795	2049800		0.113850
NC_000913	2049800	2049805		0.080715
NC_000913	2049805	2049810		0.239715
NC_000913	2049810	2049815		0.279838
NC_000913	2049815	2049820		0.514173
NC_000913	2049820	2049825		0.884559
NC_000913	2049825	2049830		1.261416
NC_000913	2049830	2049835		1.309111
NC_000913	2049835	2049840		1.237334
NC_000913	2049840	2049845		1.083256
NC_000913	2049845	2049850		1.148625
NC_000913	2049850	2049855		1.218068
NC_000913	2049855	2049860		1.268141
NC_000913	2049860	2049865		1.326561
NC_000913	2049865	2049870		1.202928
NC_000913	2049870	2049875		1.802852
NC_000913	2049875	2049880		1.421972
NC_000913	2049880	2049885		1.043771
NC_000913	2049885	2049890		1.096052
NC_000913	2049890	2049895		1.221165
NC_000913	2049895	2049900		0.480165
NC_000913	2049900	2049905		0.318680
NC_000913	2049905	2049910		0.161130
NC_000913	2049910	2049915		0.087607
NC_000913	2049915	2049920		0.067937
NC_000913	2049920	2049925		0.060773
NC_000913	2049925	2049930		0.062236
NC_000913	2049930	2049935		0.088664
NC_000913	2049935	2049940		0.110163
NC_000913	2049940	2049945		0.139588
NC_000913	2049945	2049950		0.241700
NC_000913	2049950	2049955		0.334475
NC_000913	2049955	2049960		0.656363
NC_000913	2049960	2049965		0.993061
NC_000913	2049965	2049970		0.590598
NC_000913	2049970	2049975		0.458058
NC_000913	2049975	2049980		0.455355
NC_000913	2049980	2049985		0.451687
NC_000913	2049985	2049990		0.447058
NC_000913	2049990	2049995		0.415034
NC_000913	2049995	2050000		0.450789
NC_000913	2050000	2050005		0.485778
NC_000913	2050005	2050010		0.340791
NC_000913	2050010	2050015		0.368442
NC_000913	2050015	2050020		0.353846
NC_000913	2050020	2050025		0.397726
NC_000913	2050025	2050030		0.398486
NC_000913	2050030	2050035		0.355658
NC_000913	2050035	2050040		0.314123
NC_000913	2050040	2050045		0.143973
NC_000913	2050045	2050050		0.105569
NC_000913	2050050	2050055		0.052738
NC_000913	2050055	2050060		0.038429
NC_000913	2050060	2050065		0.029251
NC_000913	2050065	2050070		0.044800
NC_000913	2050070	2050075		0.068935
NC_000913	2050075	2050080		0.075816
NC_000913	2050080	2050085		0.091092
NC_000913	2050085	2050090		0.058136
NC_000913	2050090	2050095		0.070041
NC_000913	2050095	2050100		0.048722
NC_000913	2050100	2050105		0.044726
NC_000913	2050105	2050110		0.028841
NC_000913	2050110	2050115		0.049695
NC_000913	2050115	2050120		0.036850
NC_000913	2050120	2050125		0.066808
NC_000913	2050125	2050130		0.062279
NC_000913	2050130	2050135		0.046217
NC_000913	2050135	2050140		0.038842
NC_000913	2050140	2050145		0.037002
NC_000913	2050145	2050150		0.053177
NC_000913	2050150	2050155		0.041474
NC_000913	2050155	2050160		0.044521
NC_000913	2050160	2050165		0.044143
NC_000913	2050165	2050170		0.071235
NC_000913	2050170	2050175		0.047389
NC_000913	2050175	2050180		0.069704
NC_000913	2050180	2050185		0.199403
NC_000913	2050185	2050190		0.360908
NC_000913	2050190	2050195		0.302733
NC_000913	2050195	2050200		0.247749
NC_000913	2050200	2050205		0.179242
NC_000913	2050205	2050210		0.275796
NC_000913	2050210	2050215		0.376945
NC_000913	2050215	2050220		0.468787
NC_000913	2050220	2050225		0.520860
NC_000913	2050225	2050230		0.435080
NC_000913	2050230	2050235		0.376034
NC_000913	2050235	2050240		0.226097
NC_000913	2050240	2050245		0.213719
NC_000913	2050245	2050250		0.197362
NC_000913	2050250	2050255		0.110974
NC_000913	2050255	2050260		0.099658
NC_000913	2050260	2050265		0.155514
NC_000913	2050265	2050270		0.138649
NC_000913	2050270	2050275		0.174168
NC_000913	2050275	2050280		0.226166
NC_000913	2050280	2050285		0.226947
NC_000913	2050285	2050290		0.270427
NC_000913	2050290	2050295		0.271263
NC_000913	2050295	2050300		0.259692
NC_000913	2050300	2050305		0.027579
NC_000913	2050305	2050310		0.031915
NC_000913	2050310	2050315		0.040521
NC_000913	2050315	2050320		0.032031
NC_000913	2050320	2050325		0.033179
NC_000913	2050325	2050330		0.037590
NC_000913	2050330	2050335		0.029187
NC_000913	2050335	2050340		0.023891
NC_000913	2050340	2050345		0.033457
NC_000913	2050345	2050350		0.051906
NC_000913	2050350	2050355		0.059889
NC_000913	2050355	2050360		0.093402
NC_000913	2050360	2050365		0.114047
NC_000913	2050365	2050370		0.328536
NC_000913	2050370	2050375		0.167682
NC_000913	2050375	2050380		0.141494
NC_000913	2050380	2050385		0.180828
NC_000913	2050385	2050390		0.141471
NC_000913	2050390	2050395		0.084238
NC_000913	2050395	2050400		0.023086
NC_000913	2050400	2050405		0.017382
NC_000913	2050405	2050410		0.023225
NC_000913	2050410	2050415		0.029225
NC_000913	2050415	2050420		0.025350
NC_000913	2050420	2050425		0.027080
NC_000913	2050425	2050430		0.028628
NC_000913	2050430	2050435		0.017621
NC_000913	2050435	2050440		0.029240
NC_000913	2050440	2050445		0.049449
NC_000913	2050445	2050450		0.092350
NC_000913	2050450	2050455		0.258435
NC_000913	2050455	2050460		0.138527
NC_000913	2050460	2050465		0.142217
NC_000913	2050465	2050470		0.170963
NC_000913	2050470	2050475		0.171684
NC_000913	2050475	2050480		0.121278
NC_000913	2050480	2050485		0.128792
NC_000913	2050485	2050490		0.176105
NC_000913	2050490	2050495		0.179550
NC_000913	2050495	2050500		0.077359
NC_000913	2050500	2050505		0.078136
NC_000913	2050505	2050510		0.011889
NC_000913	2050510	2050515		0.007608
NC_000913	2050515	2050520		0.006105
NC_000913	2050520	2050525		0.013199
NC_000913	2050525	2050530		0.014586
NC_000913	2050530	2050535		0.014712
NC_000913	2050535	2050540		0.016990
NC_000913	2050540	2050545		0.379116
NC_000913	2050545	2050550		0.314562
NC_000913	2050550	2050555		0.512689
NC_000913	2050555	2050560		0.473815
NC_000913	2050560	2050565		0.458515
NC_000913	2050565	2050570		0.372689
NC_000913	2050570	2050575		0.400363
NC_000913	2050575	2050580		0.413565
NC_000913	2050580	2050585		0.694727
NC_000913	2050585	2050590		0.799577
NC_000913	2050590	2050595		0.752859
NC_000913	2050595	2050600		0.572177
NC_000913	2050600	2050605		0.345607
NC_000913	2050605	2050610		0.391715
NC_000913	2050610	2050615		0.313938
NC_000913	2050615	2050620		0.310955
NC_000913	2050620	2050625		0.224796
NC_000913	2050625	2050630		0.146444
NC_000913	2050630	2050635		0.188561
NC_000913	2050635	2050640		0.240731
NC_000913	2050640	2050645		0.175597
NC_000913	2050645	2050650		0.154844
NC_000913	2050650	2050655		0.101002
NC_000913	2050655	2050660		0.160658
NC_000913	2050660	2050665		0.274087
NC_000913	2050665	2050670		0.263386
NC_000913	2050670	2050675		0.317898
NC_000913	2050675	2050680		0.343201
NC_000913	2050680	2050685		0.350367
NC_000913	2050685	2050690		0.249766
NC_000913	2050690	2050695		0.230980
NC_000913	2050695	2050700		0.293538
NC_000913	2050700	2050705		0.217347
NC_000913	2050705	2050710		0.253844
NC_000913	2050710	2050715		0.278531
NC_000913	2050715	2050720		0.522731
NC_000913	2050720	2050725		0.808210
NC_000913	2050725	2050730		0.684164
NC_000913	2050730	2050735		0.710403
NC_000913	2050735	2050740		0.277259
NC_000913	2050740	2050745		0.281049
NC_000913	2050745	2050750		0.261181
NC_000913	2050750	2050755		0.283643
NC_000913	2050755	2050760		0.491714
NC_000913	2050760	2050765		0.635739
NC_000913	2050765	2050770		0.731214
NC_000913	2050770	2050775		0.440194
NC_000913	2050775	2050780		0.429712
NC_000913	2050780	2050785		0.313702
NC_000913	2050785	2050790		0.226496
NC_000913	2050790	2050795		0.195530
NC_000913	2050795	2050800		0.208761
NC_000913	2050800	2050805		0.281698
NC_000913	2050805	2050810		0.199665
NC_000913	2050810	2050815		0.222962
NC_000913	2050815	2050820		0.198605
NC_000913	2050820	2050825		0.252943
NC_000913	2050825	2050830		0.273690
NC_000913	2050830	2050835		0.324430
NC_000913	2050835	2050840		0.155900
NC_000913	2050840	2050845		0.227050
NC_000913	2050845	2050850		0.427110
NC_000913	2050850	2050855		0.459187
NC_000913	2050855	2050860		0.486699
NC_000913	2050860	2050865		0.495862
NC_000913	2050865	2050870		0.652199
NC_000913	2050870	2050875		0.719109
NC_000913	2050875	2050880		0.801376
NC_000913	2050880	2050885		0.751649
NC_000913	2050885	2050890		0.367965
NC_000913	2050890	2050895		0.374546
NC_000913	2050895	2050900		0.387984
NC_000913	2050900	2050905		0.442341
NC_000913	2050905	2050910		0.442130
NC_000913	2050910	2050915		0.410880
NC_000913	2050915	2050920		0.291033
NC_000913	2050920	2050925		0.471564
NC_000913	2050925	2050930		0.757812
NC_000913	2050930	2050935		0.889068
NC_000913	2050935	2050940		0.933095
NC_000913	2050940	2050945		0.796731
NC_000913	2050945	2050950		0.619351
NC_000913	2050950	2050955		0.661144
NC_000913	2050955	2050960		0.765051
NC_000913	2050960	2050965		0.986026
NC_000913	2050965	2050970		0.685288
NC_000913	2050970	2050975		0.748224
NC_000913	2050975	2050980		0.630005
NC_000913	2050980	2050985		0.633870
NC_000913	2050985	2050990		0.509100
NC_000913	2050990	2050995		0.489437
NC_000913	2050995	2051000		0.398647
NC_000913	2051000	2051005		0.406503
NC_000913	2051005	2051010		0.319259
NC_000913	2051010	2051015		0.302021
NC_000913	2051015	2051020		0.318751
NC_000913	2051020	2051025		0.402326
NC_000913	2051025	2051030		0.545081
NC_000913	2051030	2051035		0.758212
NC_000913	2051035	2051040		0.865974
NC_000913	2051040	2051045		0.911627
NC_000913	2051045	2051050		0.962260
NC_000913	2051050	2051055		0.836817
NC_000913	2051055	2051060		0.808461
NC_000913	2051060	2051065		0.826330
NC_000913	2051065	2051070		0.883618
NC_000913	2051070	2051075		1.091582
NC_000913	2051075	2051080		1.258611
NC_000913	2051080	2051085		1.028653
NC_000913	2051085	2051090		0.989468
NC_000913	2051090	2051095		0.509022
NC_000913	2051095	2051100		0.536463
NC_000913	2051100	2051105		0.484109
NC_000913	2051105	2051110		0.486556
NC_000913	2051110	2051115		0.532751
NC_000913	2051115	2051120		0.508827
NC_000913	2051120	2051125		0.440662
NC_000913	2051125	2051130		0.496842
NC_000913	2051130	2051135		0.901470
NC_000913	2051135	2051140		1.131707
NC_000913	2051140	2051145		1.004758
NC_000913	2051145	2051150		0.673190
NC_000913	2051150	2051155		0.770309
NC_000913	2051155	2051160		0.814588
NC_000913	2051160	2051165		0.766953
NC_000913	2051165	2051170		0.756210
NC_000913	2051170	2051175		0.696443
NC_000913	2051175	2051180		0.657177
NC_000913	2051180	2051185		0.632024
NC_000913	2051185	2051190		0.699986
NC_000913	2051190	2051195		0.696060
NC_000913	2051195	2051200		0.523220
NC_000913	2051200	2051205		0.482819
NC_000913	2051205	2051210		0.413615
NC_000913	2051210	2051215		0.321873
NC_000913	2051215	2051220		0.335455
NC_000913	2051220	2051225		0.407236
NC_000913	2051225	2051230		0.419158
NC_000913	2051230	2051235		0.503835
NC_000913	2051235	2051240		0.509170
NC_000913	2051240	2051245		0.501259
NC_000913	2051245	2051250		0.561419
NC_000913	2051250	2051255		0.607720
NC_000913	2051255	2051260		0.595223
NC_000913	2051260	2051265		0.574711
NC_000913	2051265	2051270		0.776451
NC_000913	2051270	2051275		1.044572
NC_000913	2051275	2051280		1.023561
NC_000913	2051280	2051285		1.231076
NC_000913	2051285	2051290		1.500106
NC_000913	2051290	2051295		1.384863
NC_000913	2051295	2051300		1.149093
NC_000913	2051300	2051305		1.276490
NC_000913	2051305	2051310		1.008181
NC_000913	2051310	2051315		0.658699
NC_000913	2051315	2051320		0.256898
NC_000913	2051320	2051325		0.315724
NC_000913	2051325	2051330		0.308031
NC_000913	2051330	2051335		0.295566
NC_000913	2051335	2051340		0.296669
NC_000913	2051340	2051345		0.303978
NC_000913	2051345	2051350		0.361190
NC_000913	2051350	2051355		0.531361
NC_000913	2051355	2051360		0.553524
NC_000913	2051360	2051365		0.790712
NC_000913	2051365	2051370		0.493895
NC_000913	2051370	2051375		0.077400
NC_000913	2051375	2051380		0.059344
NC_000913	2051380	2051385		0.097781
NC_000913	2051385	2051390		0.041315
NC_000913	2051390	2051395		0.043539
NC_000913	2051395	2051400		0.023962
NC_000913	2051400	2051405		0.040473
NC_000913	2051405	2051410		0.025729
NC_000913	2051410	2051415		0.031320
NC_000913	2051415	2051420		0.028219
NC_000913	2051420	2051425		0.023576
NC_000913	2051425	2051430		0.021519
NC_000913	2051430	2051435		0.018436
NC_000913	2051435	2051440		0.025031
NC_000913	2051440	2051445		0.026589
NC_000913	2051445	2051450		0.028376
NC_000913	2051450	2051455		0.027870
NC_000913	2051455	2051460		0.009472
NC_000913	2051460	2051465		0.007384
NC_000913	2051465	2051470		0.005769
NC_000913	2051470	2051475		0.010464
NC_000913	2051475	2051480		0.017703
NC_000913	2051480	2051485		0.023256
NC_000913	2051485	2051490		0.024632
NC_000913	2051490	2051495		0.022916
NC_000913	2051495	2051500		0.023527
NC_000913	2051500	2051505		0.036679
NC_000913	2051505	2051510		0.047652
NC_000913	2051510	2051515		0.052503
NC_000913	2051515	2051520		0.017034
NC_000913	2051520	2051525		0.003251
NC_000913	2051525	2051530		0.000349
NC_000913	2051530	2051535		0.000289
NC_000913	2051535	2051540		0.000467
NC_000913	2051540	2051545		0.000309
NC_000913	2051545	2051550		0.000221
NC_000913	2051550	2051555		0.000146
NC_000913	2051555	2051560		0.000076
NC_000913	2051560	2051565		0.000067
NC_000913	2051565	2051570		0.000078
NC_000913	2051570	2051575		0.000282
NC_000913	2051575	2051580		0.000389
NC_000913	2051580	2051585		0.000322
NC_000913	2051585	2051590		0.000375
NC_000913	2051590	2051595		0.000508
NC_000913	2051595	2051600		0.003422
NC_000913	2051600	2051605		0.006868
NC_000913	2051605	2051610		0.007665
NC_000913	2051610	2051615		0.007938
NC_000913	2051615	2051620		0.010072
NC_000913	2051620	2051625		0.009160
NC_000913	2051625	2051630		0.009289
NC_000913	2051630	2051635		0.009880
NC_000913	2051635	2051640		0.015440
NC_000913	2051640	2051645		0.022429
NC_000913	2051645	2051650		0.030957
NC_000913	2051650	2051655		0.020973
NC_000913	2051655	2051660		0.023743
NC_000913	2051660	2051665		0.013284
NC_000913	2051665	2051670		0.010334
NC_000913	2051670	2051675		0.008382
NC_000913	2051675	2051680		0.008786
NC_000913	2051680	2051685		0.007802
NC_000913	2051685	2051690		0.002443
NC_000913	2051690	2051695		0.003250
NC_000913	2051695	2051700		0.003653
NC_000913	2051700	2051705		0.003203
NC_000913	2051705	2051710		0.005131
NC_000913	2051710	2051715		0.005977
NC_000913	2051715	2051720		0.003910
NC_000913	2051720	2051725		0.004559
NC_000913	2051725	2051730		0.004320
NC_000913	2051730	2051735		0.002820
NC_000913	2051735	2051740		0.004872
NC_000913	2051740	2051745		0.079314
NC_000913	2051745	2051750		0.094225
NC_000913	2051750	2051755		0.069927
NC_000913	2051755	2051760		0.073877
NC_000913	2051760	2051765		0.115197
NC_000913	2051765	2051770		0.242596
NC_000913	2051770	2051775		0.227873
NC_000913	2051775	2051780		0.354627
NC_000913	2051780	2051785		0.309845
NC_000913	2051785	2051790		0.335641
NC_000913	2051790	2051795		0.333634
NC_000913	2051795	2051800		0.425740
NC_000913	2051800	2051805		0.477604
NC_000913	2051805	2051810		0.649789
NC_000913	2051810	2051815		0.510121
NC_000913	2051815	2051820		0.543552
NC_000913	2051820	2051825		0.526645
NC_000913	2051825	2051830		0.530551
NC_000913	2051830	2051835		0.483341
NC_000913	2051835	2051840		0.540660
NC_000913	2051840	2051845		0.332096
NC_000913	2051845	2051850		0.146238
NC_000913	2051850	2051855		0.185317
NC_000913	2051855	2051860		0.071894
NC_000913	2051860	2051865		0.060486
NC_000913	2051865	2051870		0.100655
NC_000913	2051870	2051875		0.136486
NC_000913	2051875	2051880		0.159923
NC_000913	2051880	2051885		0.178382
NC_000913	2051885	2051890		0.825018
NC_000913	2051890	2051895		0.872656
NC_000913	2051895	2051900		0.569384
NC_000913	2051900	2051905		0.627544
NC_000913	2051905	2051910		0.365895
NC_000913	2051910	2051915		0.192683
NC_000913	2051915	2051920		0.107697
NC_000913	2051920	2051925		0.104764
NC_000913	2051925	2051930		0.064454
NC_000913	2051930	2051935		0.030169
NC_000913	2051935	2051940		0.026515
NC_000913	2051940	2051945		0.024863
NC_000913	2051945	2051950		0.020533
NC_000913	2051950	2051955		0.020919
NC_000913	2051955	2051960		0.006587
NC_000913	2051960	2051965		0.008426
NC_000913	2051965	2051970		0.008664
NC_000913	2051970	2051975		0.017937
NC_000913	2051975	2051980		0.019031
NC_000913	2051980	2051985		0.016818
NC_000913	2051985	2051990		0.013206
NC_000913	2051990	2051995		0.008324
NC_000913	2051995	2052000		0.016232
NC_000913	2052000	2052005		0.011519
NC_000913	2052005	2052010		0.013447
NC_000913	2052010	2052015		0.012750
NC_000913	2052015	2052020		0.009999
NC_000913	2052020	2052025		0.008180
NC_000913	2052025	2052030		0.006860
NC_000913	2052030	2052035		0.006862
NC_000913	2052035	2052040		0.004611
NC_000913	2052040	2052045		0.004829
NC_000913	2052045	2052050		0.003839
NC_000913	2052050	2052055		0.002077
NC_000913	2052055	2052060		0.002520
NC_000913	2052060	2052065		0.001966
NC_000913	2052065	2052070		0.000512
NC_000913	2052070	2052075		0.000495
NC_000913	2052075	2052080		0.000395
NC_000913	2052080	2052085		0.000229
NC_000913	2052085	2052090		0.000277
NC_000913	2052090	2052095		0.000239
NC_000913	2052095	2052100		0.000334
NC_000913	2052100	2052105		0.000253
NC_000913	2052105	2052110		0.000415
NC_000913	2052110	2052115		0.004580
NC_000913	2052115	2052120		0.003345
NC_000913	2052120	2052125		0.002928
NC_000913	2052125	2052130		0.003133
NC_000913	2052130	2052135		0.002571
NC_000913	2052135	2052140		0.002187
NC_000913	2052140	2052145		0.002154
NC_000913	2052145	2052150		0.002650
NC_000913	2052150	2052155		0.005004
NC_000913	2052155	2052160		0.005498
NC_000913	2052160	2052165		0.005864
NC_000913	2052165	2052170		0.012888
NC_000913	2052170	2052175		0.026071
NC_000913	2052175	2052180		0.035112
NC_000913	2052180	2052185		0.109042
NC_000913	2052185	2052190		0.139458
NC_000913	2052190	2052195		0.139077
NC_000913	2052195	2052200		0.164949
NC_000913	2052200	2052205		0.334635
NC_000913	2052205	2052210		0.253837
NC_000913	2052210	2052215		0.447019
NC_000913	2052215	2052220		0.431476
NC_000913	2052220	2052225		0.417174
NC_000913	2052225	2052230		0.494449
NC_000913	2052230	2052235		0.397141
NC_000913	2052235	2052240		0.417364
NC_000913	2052240	2052245		0.496807
NC_000913	2052245	2052250		0.731038
NC_000913	2052250	2052255		0.888912
NC_000913	2052255	2052260		1.259758
NC_000913	2052260	2052265		1.431441
NC_000913	2052265	2052270		1.829050
NC_000913	2052270	2052275		1.703120
NC_000913	2052275	2052280		1.795324
NC_000913	2052280	2052285		3.029233
NC_000913	2052285	2052290		3.537201
NC_000913	2052290	2052295		3.296992
NC_000913	2052295	2052300		2.793051
NC_000913	2052300	2052305		3.111469
NC_000913	2052305	2052310		3.310050
NC_000913	2052310	2052315		3.133412
NC_000913	2052315	2052320		3.313629
NC_000913	2052320	2052325		1.673599
NC_000913	2052325	2052330		1.377813
NC_000913	2052330	2052335		0.948664
NC_000913	2052335	2052340		0.435896
NC_000913	2052340	2052345		0.517132
NC_000913	2052345	2052350		0.565870
NC_000913	2052350	2052355		0.558602
NC_000913	2052355	2052360		0.658080
NC_000913	2052360	2052365		0.831363
NC_000913	2052365	2052370		0.885062
NC_000913	2052370	2052375		1.190573
NC_000913	2052375	2052380		0.812901
NC_000913	2052380	2052385		0.998800
NC_000913	2052385	2052390		0.938861
NC_000913	2052390	2052395		1.034786
NC_000913	2052395	2052400		1.399889
NC_000913	2052400	2052405		4.424821
NC_000913	2052405	2052410		3.903192
NC_000913	2052410	2052415		3.296261
NC_000913	2052415	2052420		2.784850
NC_000913	2052420	2052425		2.582103
NC_000913	2052425	2052430		2.601449
NC_000913	2052430	2052435		2.717338
NC_000913	2052435	2052440		2.924918
NC_000913	2052440	2052445		3.033905
NC_000913	2052445	2052450		2.973470
NC_000913	2052450	2052455		2.977961
NC_000913	2052455	2052460		2.950087
NC_000913	2052460	2052465		3.905742
NC_000913	2052465	2052470		3.807791
NC_000913	2052470	2052475		3.507933
NC_000913	2052475	2052480		3.729201
NC_000913	2052480	2052485		3.446042
NC_000913	2052485	2052490		3.444922
NC_000913	2052490	2052495		2.440580
NC_000913	2052495	2052500		1.500874
NC_000913	2052500	2052505		1.401797
NC_000913	2052505	2052510		1.343206
NC_000913	2052510	2052515		1.244188
NC_000913	2052515	2052520		0.883433
NC_000913	2052520	2052525		0.807165
NC_000913	2052525	2052530		0.730319
NC_000913	2052530	2052535		0.535079
NC_000913	2052535	2052540		0.589482
NC_000913	2052540	2052545		0.617424
NC_000913	2052545	2052550		0.529855
NC_000913	2052550	2052555		0.338798
NC_000913	2052555	2052560		0.395895
NC_000913	2052560	2052565		0.440378
NC_000913	2052565	2052570		0.536001
NC_000913	2052570	2052575		0.511890
NC_000913	2052575	2052580		0.565525
NC_000913	2052580	2052585		0.633082
NC_000913	2052585	2052590		0.793097
NC_000913	2052590	2052595		1.360605
NC_000913	2052595	2052600		1.971038
NC_000913	2052600	2052605		1.849350
NC_000913	2052605	2052610		1.590698
NC_000913	2052610	2052615		2.737942
NC_000913	2052615	2052620		2.505954
NC_000913	2052620	2052625		3.186092
NC_000913	2052625	2052630		4.799325
NC_000913	2052630	2052635		4.971472
NC_000913	2052635	2052640		5.726647
NC_000913	2052640	2052645		3.143411
NC_000913	2052645	2052650		3.511485
NC_000913	2052650	2052655		3.555401
NC_000913	2052655	2052660		4.089018
NC_000913	2052660	2052665		2.217608
NC_000913	2052665	2052670		2.114257
NC_000913	2052670	2052675		1.852864
NC_000913	2052675	2052680		1.953922
NC_000913	2052680	2052685		1.768642
NC_000913	2052685	2052690		1.712647
NC_000913	2052690	2052695		1.549761
NC_000913	2052695	2052700		1.385667
NC_000913	2052700	2052705		1.003218
NC_000913	2052705	2052710		0.942139
NC_000913	2052710	2052715		1.008252
NC_000913	2052715	2052720		1.170399
NC_000913	2052720	2052725		1.187164
NC_000913	2052725	2052730		0.814266
NC_000913	2052730	2052735		0.661327
NC_000913	2052735	2052740		0.623023
NC_000913	2052740	2052745		0.593434
NC_000913	2052745	2052750		0.759643
NC_000913	2052750	2052755		1.021644
NC_000913	2052755	2052760		1.049438
NC_000913	2052760	2052765		1.258805
NC_000913	2052765	2052770		2.068805
NC_000913	2052770	2052775		2.120100
NC_000913	2052775	2052780		1.139548
NC_000913	2052780	2052785		0.513053
NC_000913	2052785	2052790		0.496578
NC_000913	2052790	2052795		0.486841
NC_000913	2052795	2052800		0.487386
NC_000913	2052800	2052805		0.493263
NC_000913	2052805	2052810		0.490363
NC_000913	2052810	2052815		0.919620
NC_000913	2052815	2052820		1.400283
NC_000913	2052820	2052825		1.263477
NC_000913	2052825	2052830		1.225638
NC_000913	2052830	2052835		1.230085
NC_000913	2052835	2052840		1.108156
NC_000913	2052840	2052845		1.172595
NC_000913	2052845	2052850		1.190664
NC_000913	2052850	2052855		1.302347
NC_000913	2052855	2052860		1.280270
NC_000913	2052860	2052865		0.874428
NC_000913	2052865	2052870		0.832335
NC_000913	2052870	2052875		1.024626
NC_000913	2052875	2052880		1.049937
NC_000913	2052880	2052885		1.052410
NC_000913	2052885	2052890		1.000923
NC_000913	2052890	2052895		1.987762
NC_000913	2052895	2052900		2.295255
NC_000913	2052900	2052905		3.477102
NC_000913	2052905	2052910		5.300857
NC_000913	2052910	2052915		7.442718
NC_000913	2052915	2052920		8.200008
NC_000913	2052920	2052925		8.166114
NC_000913	2052925	2052930		8.938444
NC_000913	2052930	2052935		8.974922
NC_000913	2052935	2052940		9.123347
NC_000913	2052940	2052945		8.931248
NC_000913	2052945	2052950		11.333874
NC_000913	2052950	2052955		10.817375
NC_000913	2052955	2052960		9.903789
NC_000913	2052960	2052965		9.279219
NC_000913	2052965	2052970		8.469095
NC_000913	2052970	2052975		6.284016
NC_000913	2052975	2052980		4.203445
NC_000913	2052980	2052985		3.525355
NC_000913	2052985	2052990		2.590994
NC_000913	2052990	2052995		2.022822
NC_000913	2052995	2053000		2.006066
NC_000913	2053000	2053005		2.102513
NC_000913	2053005	2053010		2.214111
NC_000913	2053010	2053015		2.451973
NC_000913	2053015	2053020		3.177362
NC_000913	2053020	2053025		3.800491
NC_000913	2053025	2053030		3.687614
NC_000913	2053030	2053035		2.358083
NC_000913	2053035	2053040		2.342231
NC_000913	2053040	2053045		2.564752
NC_000913	2053045	2053050		2.579366
NC_000913	2053050	2053055		2.482238
NC_000913	2053055	2053060		2.386051
NC_000913	2053060	2053065		2.887345
NC_000913	2053065	2053070		2.619081
NC_000913	2053070	2053075		2.198227
NC_000913	2053075	2053080		2.401967
NC_000913	2053080	2053085		2.389706
NC_000913	2053085	2053090		2.527866
NC_000913	2053090	2053095		2.522570
NC_000913	2053095	2053100		1.794584
NC_000913	2053100	2053105		1.405525
NC_000913	2053105	2053110		1.114260
NC_000913	2053110	2053115		0.921491
NC_000913	2053115	2053120		0.704276
NC_000913	2053120	2053125		0.433935
NC_000913	2053125	2053130		0.383199
NC_000913	2053130	2053135		0.359816
NC_000913	2053135	2053140		0.264925
NC_000913	2053140	2053145		0.315783
NC_000913	2053145	2053150		0.424606
NC_000913	2053150	2053155		0.348049
NC_000913	2053155	2053160		0.442685
NC_000913	2053160	2053165		0.689399
NC_000913	2053165	2053170		0.656396
NC_000913	2053170	2053175		1.285342
NC_000913	2053175	2053180		1.720430
NC_000913	2053180	2053185		1.576391
NC_000913	2053185	2053190		2.084506
NC_000913	2053190	2053195		1.104614
NC_000913	2053195	2053200		0.839745
NC_000913	2053200	2053205		0.886048
NC_000913	2053205	2053210		0.939185
NC_000913	2053210	2053215		0.805245
NC_000913	2053215	2053220		0.754245
NC_000913	2053220	2053225		0.738648
NC_000913	2053225	2053230		0.686871
NC_000913	2053230	2053235		0.862488
NC_000913	2053235	2053240		0.577998
NC_000913	2053240	2053245		0.702304
NC_000913	2053245	2053250		0.720542
NC_000913	2053250	2053255		0.688486
NC_000913	2053255	2053260		0.965907
NC_000913	2053260	2053265		1.036498
NC_000913	2053265	2053270		0.472835
NC_000913	2053270	2053275		0.429707
NC_000913	2053275	2053280		0.249507
NC_000913	2053280	2053285		0.354224
NC_000913	2053285	2053290		0.339316
NC_000913	2053290	2053295		0.309652
NC_000913	2053295	2053300		0.333166
NC_000913	2053300	2053305		0.367352
NC_000913	2053305	2053310		0.196144
NC_000913	2053310	2053315		0.221851
NC_000913	2053315	2053320		0.162131
NC_000913	2053320	2053325		0.199979
NC_000913	2053325	2053330		0.247129
NC_000913	2053330	2053335		0.211056
NC_000913	2053335	2053340		0.231898
NC_000913	2053340	2053345		0.227418
NC_000913	2053345	2053350		0.239590
NC_000913	2053350	2053355		0.234309
NC_000913	2053355	2053360		0.350394
NC_000913	2053360	2053365		0.427582
NC_000913	2053365	2053370		0.472603
NC_000913	2053370	2053375		0.543786
NC_000913	2053375	2053380		0.532458
NC_000913	2053380	2053385		0.581503
NC_000913	2053385	2053390		0.597362
NC_000913	2053390	2053395		0.641093
NC_000913	2053395	2053400		0.736535
NC_000913	2053400	2053405		0.936745
NC_000913	2053405	2053410		0.928238
NC_000913	2053410	2053415		1.029525
NC_000913	2053415	2053420		1.122242
NC_000913	2053420	2053425		1.083744
NC_000913	2053425	2053430		1.172718
NC_000913	2053430	2053435		1.578329
NC_000913	2053435	2053440		1.760465
NC_000913	2053440	2053445		1.660109
NC_000913	2053445	2053450		1.363661
NC_000913	2053450	2053455		1.833483
NC_000913	2053455	2053460		1.491133
NC_000913	2053460	2053465		1.031558
NC_000913	2053465	2053470		0.842236
NC_000913	2053470	2053475		0.757474
NC_000913	2053475	2053480		0.688355
NC_000913	2053480	2053485		0.673305
NC_000913	2053485	2053490		0.530583
NC_000913	2053490	2053495		0.640548
NC_000913	2053495	2053500		0.687938
NC_000913	2053500	2053505		0.658417
NC_000913	2053505	2053510		1.056675
NC_000913	2053510	2053515		1.000233
NC_000913	2053515	2053520		0.904378
NC_000913	2053520	2053525		0.389584
NC_000913	2053525	2053530		0.424189
NC_000913	2053530	2053535		0.401889
NC_000913	2053535	2053540		0.182076
NC_000913	2053540	2053545		0.144971
NC_000913	2053545	2053550		0.157172
NC_000913	2053550	2053555		0.135536
NC_000913	2053555	2053560		0.126126
NC_000913	2053560	2053565		0.111322
NC_000913	2053565	2053570		0.116824
NC_000913	2053570	2053575		0.157834
NC_000913	2053575	2053580		0.363882
NC_000913	2053580	2053585		0.327957
NC_000913	2053585	2053590		0.330302
NC_000913	2053590	2053595		0.270062
NC_000913	2053595	2053600		0.190710
NC_000913	2053600	2053605		0.228646
NC_000913	2053605	2053610		0.244095
NC_000913	2053610	2053615		0.209459
NC_000913	2053615	2053620		0.128643
NC_000913	2053620	2053625		0.121238
NC_000913	2053625	2053630		0.116648
NC_000913	2053630	2053635		0.073169
NC_000913	2053635	2053640		0.059382
NC_000913	2053640	2053645		0.044695
NC_000913	2053645	2053650		0.081783
NC_000913	2053650	2053655		0.082831
NC_000913	2053655	2053660		0.060864
NC_000913	2053660	2053665		0.080496
NC_000913	2053665	2053670		0.086848
NC_000913	2053670	2053675		0.105910
NC_000913	2053675	2053680		0.208616
NC_000913	2053680	2053685		0.205855
NC_000913	2053685	2053690		0.271055
NC_000913	2053690	2053695		0.472727
NC_000913	2053695	2053700		0.315882
NC_000913	2053700	2053705		0.241150
NC_000913	2053705	2053710		0.255536
NC_000913	2053710	2053715		0.268292
NC_000913	2053715	2053720		0.184508
NC_000913	2053720	2053725		0.219139
NC_000913	2053725	2053730		0.239645
NC_000913	2053730	2053735		0.257432
NC_000913	2053735	2053740		0.295370
NC_000913	2053740	2053745		0.313999
NC_000913	2053745	2053750		0.431770
NC_000913	2053750	2053755		0.410494
NC_000913	2053755	2053760		0.445421
NC_000913	2053760	2053765		0.286788
NC_000913	2053765	2053770		0.224188
NC_000913	2053770	2053775		0.124327
NC_000913	2053775	2053780		0.140858
NC_000913	2053780	2053785		0.160618
NC_000913	2053785	2053790		0.110555
NC_000913	2053790	2053795		0.322346
NC_000913	2053795	2053800		0.134198
NC_000913	2053800	2053805		0.160813
NC_000913	2053805	2053810		0.142246
NC_000913	2053810	2053815		0.156546
NC_000913	2053815	2053820		0.111021
NC_000913	2053820	2053825		0.108145
NC_000913	2053825	2053830		0.105057
NC_000913	2053830	2053835		0.130131
NC_000913	2053835	2053840		0.133957
NC_000913	2053840	2053845		0.180985
NC_000913	2053845	2053850		0.154383
NC_000913	2053850	2053855		0.173183
NC_000913	2053855	2053860		0.204082
NC_000913	2053860	2053865		0.169841
NC_000913	2053865	2053870		0.220815
NC_000913	2053870	2053875		0.295266
NC_000913	2053875	2053880		0.288364
NC_000913	2053880	2053885		0.306227
NC_000913	2053885	2053890		0.274977
NC_000913	2053890	2053895		0.468666
NC_000913	2053895	2053900		0.715421
NC_000913	2053900	2053905		0.830505
NC_000913	2053905	2053910		0.767910
NC_000913	2053910	2053915		1.332808
NC_000913	2053915	2053920		1.364568
NC_000913	2053920	2053925		1.470623
NC_000913	2053925	2053930		1.457444
NC_000913	2053930	2053935		2.359206
NC_000913	2053935	2053940		1.285562
NC_000913	2053940	2053945		1.065135
NC_000913	2053945	2053950		1.033046
NC_000913	2053950	2053955		0.582345
NC_000913	2053955	2053960		0.459271
NC_000913	2053960	2053965		0.307285
NC_000913	2053965	2053970		0.248581
NC_000913	2053970	2053975		0.258121
NC_000913	2053975	2053980		0.492875
NC_000913	2053980	2053985		0.876986
NC_000913	2053985	2053990		0.854595
NC_000913	2053990	2053995		0.544722
NC_000913	2053995	2054000		0.662427
NC_000913	2054000	2054005		0.870825
NC_000913	2054005	2054010		0.779521
NC_000913	2054010	2054015		0.691929
NC_000913	2054015	2054020		0.693128
NC_000913	2054020	2054025		0.861006
NC_000913	2054025	2054030		0.885232
NC_000913	2054030	2054035		0.874694
NC_000913	2054035	2054040		0.836005
NC_000913	2054040	2054045		0.901972
NC_000913	2054045	2054050		0.811359
NC_000913	2054050	2054055		0.555176
NC_000913	2054055	2054060		0.353012
NC_000913	2054060	2054065		0.355659
NC_000913	2054065	2054070		0.340096
NC_000913	2054070	2054075		0.256962
NC_000913	2054075	2054080		0.252857
NC_000913	2054080	2054085		0.265303
NC_000913	2054085	2054090		0.250563
NC_000913	2054090	2054095		0.197140
NC_000913	2054095	2054100		0.323049
NC_000913	2054100	2054105		0.520664
NC_000913	2054105	2054110		0.548315
NC_000913	2054110	2054115		0.650032
NC_000913	2054115	2054120		0.587689
NC_000913	2054120	2054125		0.658146
NC_000913	2054125	2054130		0.575518
NC_000913	2054130	2054135		0.528824
NC_000913	2054135	2054140		0.414611
NC_000913	2054140	2054145		0.280037
NC_000913	2054145	2054150		0.340104
NC_000913	2054150	2054155		0.292752
NC_000913	2054155	2054160		0.270593
NC_000913	2054160	2054165		0.229369
NC_000913	2054165	2054170		0.322302
NC_000913	2054170	2054175		0.351965
NC_000913	2054175	2054180		0.291365
NC_000913	2054180	2054185		0.336794
NC_000913	2054185	2054190		0.324172
NC_000913	2054190	2054195		0.665246
NC_000913	2054195	2054200		0.396621
NC_000913	2054200	2054205		0.336120
NC_000913	2054205	2054210		0.100319
NC_000913	2054210	2054215		0.031295
NC_000913	2054215	2054220		0.022879
NC_000913	2054220	2054225		0.025276
NC_000913	2054225	2054230		0.040310
NC_000913	2054230	2054235		0.057868
NC_000913	2054235	2054240		0.057486
NC_000913	2054240	2054245		0.122736
NC_000913	2054245	2054250		0.231771
NC_000913	2054250	2054255		0.743991
NC_000913	2054255	2054260		1.186447
NC_000913	2054260	2054265		1.192349
NC_000913	2054265	2054270		0.946403
NC_000913	2054270	2054275		1.061496
NC_000913	2054275	2054280		1.188123
NC_000913	2054280	2054285		1.127937
NC_000913	2054285	2054290		1.294696
NC_000913	2054290	2054295		1.604271
NC_000913	2054295	2054300		1.689847
NC_000913	2054300	2054305		1.740738
NC_000913	2054305	2054310		1.799096
NC_000913	2054310	2054315		1.761347
NC_000913	2054315	2054320		2.021916
NC_000913	2054320	2054325		2.882792
NC_000913	2054325	2054330		1.438782
NC_000913	2054330	2054335		1.225419
NC_000913	2054335	2054340		0.237774
NC_000913	2054340	2054345		0.158490
NC_000913	2054345	2054350		0.126996
NC_000913	2054350	2054355		0.136360
NC_000913	2054355	2054360		0.138680
NC_000913	2054360	2054365		0.158395
NC_000913	2054365	2054370		0.709486
NC_000913	2054370	2054375		0.357283
NC_000913	2054375	2054380		0.415891
NC_000913	2054380	2054385		0.424357
NC_000913	2054385	2054390		0.453064
NC_000913	2054390	2054395		0.443527
NC_000913	2054395	2054400		0.403396
NC_000913	2054400	2054405		0.314064
NC_000913	2054405	2054410		0.464129
NC_000913	2054410	2054415		0.430543
NC_000913	2054415	2054420		0.376162
NC_000913	2054420	2054425		0.358485
NC_000913	2054425	2054430		0.278946
NC_000913	2054430	2054435		0.117819
NC_000913	2054435	2054440		0.084961
NC_000913	2054440	2054445		0.079105
NC_000913	2054445	2054450		0.082223
NC_000913	2054450	2054455		0.082663
NC_000913	2054455	2054460		0.081800
NC_000913	2054460	2054465		0.093383
NC_000913	2054465	2054470		0.105312
NC_000913	2054470	2054475		0.104955
NC_000913	2054475	2054480		0.207598
NC_000913	2054480	2054485		0.250977
NC_000913	2054485	2054490		0.320412
NC_000913	2054490	2054495		0.288405
NC_000913	2054495	2054500		0.296585
NC_000913	2054500	2054505		0.319733
NC_000913	2054505	2054510		0.283168
NC_000913	2054510	2054515		0.702563
NC_000913	2054515	2054520		1.098417
NC_000913	2054520	2054525		1.258312
NC_000913	2054525	2054530		1.144329
NC_000913	2054530	2054535		1.079830
NC_000913	2054535	2054540		0.542082
NC_000913	2054540	2054545		0.728614
NC_000913	2054545	2054550		0.664846
NC_000913	2054550	2054555		0.554710
NC_000913	2054555	2054560		0.376626
NC_000913	2054560	2054565		0.317925
NC_000913	2054565	2054570		0.359730
NC_000913	2054570	2054575		0.346780
NC_000913	2054575	2054580		0.348509
NC_000913	2054580	2054585		0.321809
NC_000913	2054585	2054590		0.272254
NC_000913	2054590	2054595		0.322918
NC_000913	2054595	2054600		0.255543
NC_000913	2054600	2054605		0.196583
NC_000913	2054605	2054610		0.167255
NC_000913	2054610	2054615		0.194315
NC_000913	2054615	2054620		0.212970
NC_000913	2054620	2054625		0.315130
NC_000913	2054625	2054630		0.404132
NC_000913	2054630	2054635		0.535959
NC_000913	2054635	2054640		0.650988
NC_000913	2054640	2054645		0.685548
NC_000913	2054645	2054650		0.873494
NC_000913	2054650	2054655		0.824599
NC_000913	2054655	2054660		1.249944
NC_000913	2054660	2054665		0.827685
NC_000913	2054665	2054670		0.847094
NC_000913	2054670	2054675		0.842490
NC_000913	2054675	2054680		0.839110
NC_000913	2054680	2054685		0.882019
NC_000913	2054685	2054690		1.190443
NC_000913	2054690	2054695		1.112516
NC_000913	2054695	2054700		1.054838
NC_000913	2054700	2054705		0.800911
NC_000913	2054705	2054710		0.697449
NC_000913	2054710	2054715		0.686216
NC_000913	2054715	2054720		0.809705
NC_000913	2054720	2054725		0.661607
NC_000913	2054725	2054730		0.727378
NC_000913	2054730	2054735		0.975838
NC_000913	2054735	2054740		0.760152
NC_000913	2054740	2054745		0.923412
NC_000913	2054745	2054750		1.098021
NC_000913	2054750	2054755		1.240110
NC_000913	2054755	2054760		1.477730
NC_000913	2054760	2054765		1.092448
NC_000913	2054765	2054770		1.010935
NC_000913	2054770	2054775		0.922717
NC_000913	2054775	2054780		0.648369
NC_000913	2054780	2054785		0.449343
NC_000913	2054785	2054790		0.494855
NC_000913	2054790	2054795		0.528129
NC_000913	2054795	2054800		0.398248
NC_000913	2054800	2054805		0.170057
NC_000913	2054805	2054810		0.143133
NC_000913	2054810	2054815		0.141010
NC_000913	2054815	2054820		0.143603
NC_000913	2054820	2054825		0.115891
NC_000913	2054825	2054830		0.157572
NC_000913	2054830	2054835		0.232618
NC_000913	2054835	2054840		0.520864
NC_000913	2054840	2054845		0.691354
NC_000913	2054845	2054850		0.959503
NC_000913	2054850	2054855		1.189853
NC_000913	2054855	2054860		0.850634
NC_000913	2054860	2054865		0.610802
NC_000913	2054865	2054870		0.365930
NC_000913	2054870	2054875		0.346111
NC_000913	2054875	2054880		0.398764
NC_000913	2054880	2054885		0.342618
NC_000913	2054885	2054890		0.345174
NC_000913	2054890	2054895		0.334953
NC_000913	2054895	2054900		0.590547
NC_000913	2054900	2054905		0.705813
NC_000913	2054905	2054910		0.728533
NC_000913	2054910	2054915		0.951221
NC_000913	2054915	2054920		1.120669
NC_000913	2054920	2054925		1.181467
NC_000913	2054925	2054930		0.931414
NC_000913	2054930	2054935		0.740451
NC_000913	2054935	2054940		0.291929
NC_000913	2054940	2054945		0.230961
NC_000913	2054945	2054950		0.229029
NC_000913	2054950	2054955		0.226809
NC_000913	2054955	2054960		0.199312
NC_000913	2054960	2054965		0.195192
NC_000913	2054965	2054970		0.241583
NC_000913	2054970	2054975		0.259190
NC_000913	2054975	2054980		0.305540
NC_000913	2054980	2054985		0.179760
NC_000913	2054985	2054990		0.230886
NC_000913	2054990	2054995		0.279513
NC_000913	2054995	2055000		0.301608
NC_000913	2055000	2055005		0.347113
NC_000913	2055005	2055010		0.655740
NC_000913	2055010	2055015		0.640845
NC_000913	2055015	2055020		0.585099
NC_000913	2055020	2055025		0.437859
NC_000913	2055025	2055030		0.454625
NC_000913	2055030	2055035		0.490908
NC_000913	2055035	2055040		0.489138
NC_000913	2055040	2055045		0.553634
NC_000913	2055045	2055050		0.503488
NC_000913	2055050	2055055		0.427369
NC_000913	2055055	2055060		0.346935
NC_000913	2055060	2055065		0.362684
NC_000913	2055065	2055070		0.211075
NC_000913	2055070	2055075		0.598252
NC_000913	2055075	2055080		0.572294
NC_000913	2055080	2055085		0.634882
NC_000913	2055085	2055090		0.781051
NC_000913	2055090	2055095		0.810060
NC_000913	2055095	2055100		0.739100
NC_000913	2055100	2055105		0.660228
NC_000913	2055105	2055110		0.402681
NC_000913	2055110	2055115		0.342169
NC_000913	2055115	2055120		0.378183
NC_000913	2055120	2055125		0.392329
NC_000913	2055125	2055130		0.332084
NC_000913	2055130	2055135		0.339202
NC_000913	2055135	2055140		0.463210
NC_000913	2055140	2055145		0.447782
NC_000913	2055145	2055150		0.435453
NC_000913	2055150	2055155		0.462396
NC_000913	2055155	2055160		0.494324
NC_000913	2055160	2055165		0.403325
NC_000913	2055165	2055170		0.601529
NC_000913	2055170	2055175		0.485618
NC_000913	2055175	2055180		0.517582
NC_000913	2055180	2055185		0.358161
NC_000913	2055185	2055190		0.289013
NC_000913	2055190	2055195		0.253036
NC_000913	2055195	2055200		0.235406
NC_000913	2055200	2055205		0.216209
NC_000913	2055205	2055210		0.327931
NC_000913	2055210	2055215		0.330140
NC_000913	2055215	2055220		0.396062
NC_000913	2055220	2055225		0.983733
NC_000913	2055225	2055230		1.117386
NC_000913	2055230	2055235		0.584916
NC_000913	2055235	2055240		0.577112
NC_000913	2055240	2055245		0.694016
NC_000913	2055245	2055250		0.651724
NC_000913	2055250	2055255		0.583860
NC_000913	2055255	2055260		0.583289
NC_000913	2055260	2055265		0.659931
NC_000913	2055265	2055270		0.606057
NC_000913	2055270	2055275		0.629112
NC_000913	2055275	2055280		0.432001
NC_000913	2055280	2055285		0.442750
NC_000913	2055285	2055290		0.297993
NC_000913	2055290	2055295		0.150111
NC_000913	2055295	2055300		0.115511
NC_000913	2055300	2055305		0.101422
NC_000913	2055305	2055310		0.092844
NC_000913	2055310	2055315		0.069073
NC_000913	2055315	2055320		0.038850
NC_000913	2055320	2055325		0.036008
NC_000913	2055325	2055330		0.072819
NC_000913	2055330	2055335		0.080019
NC_000913	2055335	2055340		0.076854
NC_000913	2055340	2055345		0.097657
NC_000913	2055345	2055350		0.263569
NC_000913	2055350	2055355		0.575072
NC_000913	2055355	2055360		0.859286
NC_000913	2055360	2055365		1.145694
NC_000913	2055365	2055370		1.015624
NC_000913	2055370	2055375		1.125017
NC_000913	2055375	2055380		0.883673
NC_000913	2055380	2055385		0.748168
NC_000913	2055385	2055390		0.832266
NC_000913	2055390	2055395		0.757148
NC_000913	2055395	2055400		0.646242
NC_000913	2055400	2055405		0.526836
NC_000913	2055405	2055410		0.607869
NC_000913	2055410	2055415		0.660636
NC_000913	2055415	2055420		0.754158
NC_000913	2055420	2055425		0.771610
NC_000913	2055425	2055430		0.836313
NC_000913	2055430	2055435		1.004536
NC_000913	2055435	2055440		1.601337
NC_000913	2055440	2055445		2.176161
NC_000913	2055445	2055450		2.728981
NC_000913	2055450	2055455		2.627459
NC_000913	2055455	2055460		1.388647
NC_000913	2055460	2055465		1.356020
NC_000913	2055465	2055470		0.909097
NC_000913	2055470	2055475		0.754021
NC_000913	2055475	2055480		0.533851
NC_000913	2055480	2055485		0.520765
NC_000913	2055485	2055490		0.399159
NC_000913	2055490	2055495		0.346289
NC_000913	2055495	2055500		0.266635
NC_000913	2055500	2055505		0.228309
NC_000913	2055505	2055510		0.152122
NC_000913	2055510	2055515		0.205760
NC_000913	2055515	2055520		0.217901
NC_000913	2055520	2055525		0.272709
NC_000913	2055525	2055530		0.384710
NC_000913	2055530	2055535		0.478240
NC_000913	2055535	2055540		0.434009
NC_000913	2055540	2055545		0.449556
NC_000913	2055545	2055550		0.358164
NC_000913	2055550	2055555		0.361622
NC_000913	2055555	2055560		0.411864
NC_000913	2055560	2055565		0.548325
NC_000913	2055565	2055570		0.698855
NC_000913	2055570	2055575		0.707241
NC_000913	2055575	2055580		0.966228
NC_000913	2055580	2055585		1.009934
NC_000913	2055585	2055590		0.441655
NC_000913	2055590	2055595		0.338574
NC_000913	2055595	2055600		0.331290
NC_000913	2055600	2055605		0.350146
NC_000913	2055605	2055610		0.351823
NC_000913	2055610	2055615		0.344101
NC_000913	2055615	2055620		0.283010
NC_000913	2055620	2055625		0.344935
NC_000913	2055625	2055630		0.300646
NC_000913	2055630	2055635		0.482561
NC_000913	2055635	2055640		0.515075
NC_000913	2055640	2055645		0.703754
NC_000913	2055645	2055650		0.942686
NC_000913	2055650	2055655		0.950518
NC_000913	2055655	2055660		0.854264
NC_000913	2055660	2055665		0.821418
NC_000913	2055665	2055670		1.174233
NC_000913	2055670	2055675		1.312738
NC_000913	2055675	2055680		1.358137
NC_000913	2055680	2055685		1.099275
NC_000913	2055685	2055690		1.774147
NC_000913	2055690	2055695		1.386359
NC_000913	2055695	2055700		0.790161
NC_000913	2055700	2055705		0.351246
NC_000913	2055705	2055710		0.398859
NC_000913	2055710	2055715		0.355952
NC_000913	2055715	2055720		0.283318
NC_000913	2055720	2055725		0.202111
NC_000913	2055725	2055730		0.159148
NC_000913	2055730	2055735		0.204082
NC_000913	2055735	2055740		0.374992
NC_000913	2055740	2055745		0.325432
NC_000913	2055745	2055750		0.252922
NC_000913	2055750	2055755		0.204101
NC_000913	2055755	2055760		0.152640
NC_000913	2055760	2055765		0.112564
NC_000913	2055765	2055770		0.104852
NC_000913	2055770	2055775		0.093744
NC_000913	2055775	2055780		0.058679
NC_000913	2055780	2055785		0.073510
NC_000913	2055785	2055790		0.052349
NC_000913	2055790	2055795		0.079107
NC_000913	2055795	2055800		0.068870
NC_000913	2055800	2055805		0.081718
NC_000913	2055805	2055810		0.131078
NC_000913	2055810	2055815		0.215230
NC_000913	2055815	2055820		0.284989
NC_000913	2055820	2055825		0.378628
NC_000913	2055825	2055830		0.351104
NC_000913	2055830	2055835		0.315321
NC_000913	2055835	2055840		0.459486
NC_000913	2055840	2055845		0.340913
NC_000913	2055845	2055850		0.336980
NC_000913	2055850	2055855		0.355709
NC_000913	2055855	2055860		0.598735
NC_000913	2055860	2055865		0.543650
NC_000913	2055865	2055870		0.526930
NC_000913	2055870	2055875		0.552552
NC_000913	2055875	2055880		0.697994
NC_000913	2055880	2055885		0.680681
NC_000913	2055885	2055890		0.571942
NC_000913	2055890	2055895		0.669384
NC_000913	2055895	2055900		0.644233
NC_000913	2055900	2055905		0.745708
NC_000913	2055905	2055910		0.763715
NC_000913	2055910	2055915		0.596326
NC_000913	2055915	2055920		0.473339
NC_000913	2055920	2055925		0.618047
NC_000913	2055925	2055930		0.382698
NC_000913	2055930	2055935		0.331875
NC_000913	2055935	2055940		0.071364
NC_000913	2055940	2055945		0.090651
NC_000913	2055945	2055950		0.086761
NC_000913	2055950	2055955		0.067368
NC_000913	2055955	2055960		0.054539
NC_000913	2055960	2055965		0.057161
NC_000913	2055965	2055970		0.383869
NC_000913	2055970	2055975		0.237179
NC_000913	2055975	2055980		0.229548
NC_000913	2055980	2055985		0.226424
NC_000913	2055985	2055990		0.220998
NC_000913	2055990	2055995		0.234835
NC_000913	2055995	2056000		0.308808
NC_000913	2056000	2056005		0.286301
NC_000913	2056005	2056010		0.406876
NC_000913	2056010	2056015		0.582272
NC_000913	2056015	2056020		0.673119
NC_000913	2056020	2056025		0.601152
NC_000913	2056025	2056030		0.528057
NC_000913	2056030	2056035		0.590827
NC_000913	2056035	2056040		0.642301
NC_000913	2056040	2056045		0.625648
NC_000913	2056045	2056050		0.358472
NC_000913	2056050	2056055		0.365831
NC_000913	2056055	2056060		0.633960
NC_000913	2056060	2056065		0.668663
NC_000913	2056065	2056070		0.599820
NC_000913	2056070	2056075		0.728666
NC_000913	2056075	2056080		1.540529
NC_000913	2056080	2056085		2.457548
NC_000913	2056085	2056090		1.555356
NC_000913	2056090	2056095		1.751122
NC_000913	2056095	2056100		1.740952
NC_000913	2056100	2056105		1.521200
NC_000913	2056105	2056110		1.437108
NC_000913	2056110	2056115		1.052497
NC_000913	2056115	2056120		0.790951
NC_000913	2056120	2056125		0.623252
NC_000913	2056125	2056130		0.549026
NC_000913	2056130	2056135		0.598981
NC_000913	2056135	2056140		0.576917
NC_000913	2056140	2056145		0.553940
NC_000913	2056145	2056150		0.533321
NC_000913	2056150	2056155		0.685675
NC_000913	2056155	2056160		0.834978
NC_000913	2056160	2056165		0.723003
NC_000913	2056165	2056170		0.699774
NC_000913	2056170	2056175		0.681207
NC_000913	2056175	2056180		0.713967
NC_000913	2056180	2056185		0.640572
NC_000913	2056185	2056190		0.525000
NC_000913	2056190	2056195		0.503745
NC_000913	2056195	2056200		0.583705
NC_000913	2056200	2056205		0.477953
NC_000913	2056205	2056210		0.510655
NC_000913	2056210	2056215		0.354927
NC_000913	2056215	2056220		0.435467
NC_000913	2056220	2056225		0.306154
NC_000913	2056225	2056230		0.262807
NC_000913	2056230	2056235		0.213032
NC_000913	2056235	2056240		0.264905
NC_000913	2056240	2056245		0.342040
NC_000913	2056245	2056250		0.571291
NC_000913	2056250	2056255		0.656810
NC_000913	2056255	2056260		0.581454
NC_000913	2056260	2056265		0.635601
NC_000913	2056265	2056270		0.677773
NC_000913	2056270	2056275		0.181967
NC_000913	2056275	2056280		0.048846
NC_000913	2056280	2056285		0.046078
NC_000913	2056285	2056290		0.034245
NC_000913	2056290	2056295		0.033999
NC_000913	2056295	2056300		0.024540
NC_000913	2056300	2056305		0.126946
NC_000913	2056305	2056310		0.168967
NC_000913	2056310	2056315		0.130124
NC_000913	2056315	2056320		0.144872
NC_000913	2056320	2056325		0.148626
NC_000913	2056325	2056330		0.181565
NC_000913	2056330	2056335		0.193710
NC_000913	2056335	2056340		0.278237
NC_000913	2056340	2056345		0.522605
NC_000913	2056345	2056350		0.488106
NC_000913	2056350	2056355		0.620201
NC_000913	2056355	2056360		0.726680
NC_000913	2056360	2056365		0.715516
NC_000913	2056365	2056370		0.654149
NC_000913	2056370	2056375		0.660277
NC_000913	2056375	2056380		0.680487
NC_000913	2056380	2056385		0.693360
NC_000913	2056385	2056390		0.852676
NC_000913	2056390	2056395		0.943363
NC_000913	2056395	2056400		0.948632
NC_000913	2056400	2056405		1.028718
NC_000913	2056405	2056410		1.015561
NC_000913	2056410	2056415		1.173935
NC_000913	2056415	2056420		2.028388
NC_000913	2056420	2056425		1.945583
NC_000913	2056425	2056430		2.264196
NC_000913	2056430	2056435		1.982238
NC_000913	2056435	2056440		1.519729
NC_000913	2056440	2056445		1.113580
NC_000913	2056445	2056450		0.623001
NC_000913	2056450	2056455		0.676443
NC_000913	2056455	2056460		0.628346
NC_000913	2056460	2056465		0.591861
NC_000913	2056465	2056470		0.677719
NC_000913	2056470	2056475		0.725810
NC_000913	2056475	2056480		0.963993
NC_000913	2056480	2056485		1.606534
NC_000913	2056485	2056490		1.394109
NC_000913	2056490	2056495		1.455645
NC_000913	2056495	2056500		1.972520
NC_000913	2056500	2056505		1.976727
NC_000913	2056505	2056510		1.754075
NC_000913	2056510	2056515		1.671602
NC_000913	2056515	2056520		1.441519
NC_000913	2056520	2056525		1.272008
NC_000913	2056525	2056530		0.991787
NC_000913	2056530	2056535		1.037478
NC_000913	2056535	2056540		1.202886
NC_000913	2056540	2056545		1.931264
NC_000913	2056545	2056550		3.173092
NC_000913	2056550	2056555		4.110680
NC_000913	2056555	2056560		3.936889
NC_000913	2056560	2056565		3.687106
NC_000913	2056565	2056570		3.535611
NC_000913	2056570	2056575		3.635341
NC_000913	2056575	2056580		3.485333
NC_000913	2056580	2056585		2.911320
NC_000913	2056585	2056590		3.323331
NC_000913	2056590	2056595		2.530873
NC_000913	2056595	2056600		2.560264
NC_000913	2056600	2056605		2.695447
NC_000913	2056605	2056610		2.228749
NC_000913	2056610	2056615		2.168816
NC_000913	2056615	2056620		1.954362
NC_000913	2056620	2056625		1.828616
NC_000913	2056625	2056630		1.844759
NC_000913	2056630	2056635		1.454002
NC_000913	2056635	2056640		1.415228
NC_000913	2056640	2056645		0.871096
NC_000913	2056645	2056650		0.591043
NC_000913	2056650	2056655		0.509075
NC_000913	2056655	2056660		0.246413
NC_000913	2056660	2056665		0.212101
NC_000913	2056665	2056670		0.168673
NC_000913	2056670	2056675		0.098927
NC_000913	2056675	2056680		0.077072
NC_000913	2056680	2056685		0.060520
NC_000913	2056685	2056690		0.061112
NC_000913	2056690	2056695		0.067580
NC_000913	2056695	2056700		0.068239
NC_000913	2056700	2056705		0.039721
NC_000913	2056705	2056710		0.046908
NC_000913	2056710	2056715		0.028319
NC_000913	2056715	2056720		0.020283
NC_000913	2056720	2056725		0.069994
NC_000913	2056725	2056730		0.152204
NC_000913	2056730	2056735		0.184155
NC_000913	2056735	2056740		0.220870
NC_000913	2056740	2056745		0.246563
NC_000913	2056745	2056750		0.526485
NC_000913	2056750	2056755		0.630717
NC_000913	2056755	2056760		0.785444
NC_000913	2056760	2056765		1.182676
NC_000913	2056765	2056770		0.517720
NC_000913	2056770	2056775		0.522494
NC_000913	2056775	2056780		0.437909
NC_000913	2056780	2056785		0.420494
NC_000913	2056785	2056790		0.345841
NC_000913	2056790	2056795		0.308880
NC_000913	2056795	2056800		0.252594
NC_000913	2056800	2056805		0.232627
NC_000913	2056805	2056810		0.219588
NC_000913	2056810	2056815		0.252515
NC_000913	2056815	2056820		0.154252
NC_000913	2056820	2056825		0.141633
NC_000913	2056825	2056830		0.079394
NC_000913	2056830	2056835		0.071534
NC_000913	2056835	2056840		0.023121
NC_000913	2056840	2056845		0.022240
NC_000913	2056845	2056850		0.030127
NC_000913	2056850	2056855		0.026866
NC_000913	2056855	2056860		0.044253
NC_000913	2056860	2056865		0.053909
NC_000913	2056865	2056870		0.085108
NC_000913	2056870	2056875		0.101254
NC_000913	2056875	2056880		0.136912
NC_000913	2056880	2056885		0.138454
NC_000913	2056885	2056890		0.197142
NC_000913	2056890	2056895		0.252673
NC_000913	2056895	2056900		0.304905
NC_000913	2056900	2056905		0.302989
NC_000913	2056905	2056910		0.374752
NC_000913	2056910	2056915		0.499487
NC_000913	2056915	2056920		0.579207
NC_000913	2056920	2056925		0.629819
NC_000913	2056925	2056930		0.779955
NC_000913	2056930	2056935		1.069893
NC_000913	2056935	2056940		1.208916
NC_000913	2056940	2056945		1.689341
NC_000913	2056945	2056950		1.649656
NC_000913	2056950	2056955		1.617826
NC_000913	2056955	2056960		1.491782
NC_000913	2056960	2056965		1.675369
NC_000913	2056965	2056970		1.973787
NC_000913	2056970	2056975		2.064828
NC_000913	2056975	2056980		1.785492
NC_000913	2056980	2056985		1.758533
NC_000913	2056985	2056990		2.070368
NC_000913	2056990	2056995		2.859277
NC_000913	2056995	2057000		3.049700
NC_000913	2057000	2057005		3.834316
NC_000913	2057005	2057010		3.555305
NC_000913	2057010	2057015		0.532107
NC_000913	2057015	2057020		0.159830
NC_000913	2057020	2057025		0.146711
NC_000913	2057025	2057030		0.137511
NC_000913	2057030	2057035		0.131852
NC_000913	2057035	2057040		0.135505
NC_000913	2057040	2057045		0.138122
NC_000913	2057045	2057050		0.339314
NC_000913	2057050	2057055		1.620041
NC_000913	2057055	2057060		2.086793
NC_000913	2057060	2057065		1.468397
NC_000913	2057065	2057070		1.093159
NC_000913	2057070	2057075		0.634737
NC_000913	2057075	2057080		0.741061
NC_000913	2057080	2057085		0.690323
NC_000913	2057085	2057090		0.666243
NC_000913	2057090	2057095		0.763488
NC_000913	2057095	2057100		0.902699
NC_000913	2057100	2057105		0.883723
NC_000913	2057105	2057110		1.125695
NC_000913	2057110	2057115		1.864297
NC_000913	2057115	2057120		1.897182
NC_000913	2057120	2057125		2.008649
NC_000913	2057125	2057130		2.383083
NC_000913	2057130	2057135		2.412227
NC_000913	2057135	2057140		2.601163
NC_000913	2057140	2057145		2.190424
NC_000913	2057145	2057150		2.782770
NC_000913	2057150	2057155		3.769882
NC_000913	2057155	2057160		2.642975
NC_000913	2057160	2057165		2.791833
NC_000913	2057165	2057170		1.857511
NC_000913	2057170	2057175		1.861083
NC_000913	2057175	2057180		1.806232
NC_000913	2057180	2057185		1.472757
NC_000913	2057185	2057190		1.548190
NC_000913	2057190	2057195		1.488035
NC_000913	2057195	2057200		1.588109
NC_000913	2057200	2057205		2.295755
NC_000913	2057205	2057210		1.442762
NC_000913	2057210	2057215		1.400450
NC_000913	2057215	2057220		1.304606
NC_000913	2057220	2057225		1.434970
NC_000913	2057225	2057230		1.617857
NC_000913	2057230	2057235		1.709057
NC_000913	2057235	2057240		1.694366
NC_000913	2057240	2057245		1.824895
NC_000913	2057245	2057250		3.792089
NC_000913	2057250	2057255		3.576580
NC_000913	2057255	2057260		4.592834
NC_000913	2057260	2057265		3.500327
NC_000913	2057265	2057270		2.434354
NC_000913	2057270	2057275		2.110320
NC_000913	2057275	2057280		1.638544
NC_000913	2057280	2057285		1.037301
NC_000913	2057285	2057290		1.027877
NC_000913	2057290	2057295		1.009491
NC_000913	2057295	2057300		0.941390
NC_000913	2057300	2057305		0.860783
NC_000913	2057305	2057310		0.858433
NC_000913	2057310	2057315		0.706376
NC_000913	2057315	2057320		0.595004
NC_000913	2057320	2057325		0.578286
NC_000913	2057325	2057330		0.541110
NC_000913	2057330	2057335		0.943374
NC_000913	2057335	2057340		1.452306
NC_000913	2057340	2057345		1.215239
NC_000913	2057345	2057350		1.082473
NC_000913	2057350	2057355		1.353827
NC_000913	2057355	2057360		1.492428
NC_000913	2057360	2057365		2.004384
NC_000913	2057365	2057370		3.254782
NC_000913	2057370	2057375		3.259184
NC_000913	2057375	2057380		1.876269
NC_000913	2057380	2057385		2.368389
NC_000913	2057385	2057390		1.430016
NC_000913	2057390	2057395		1.002866
NC_000913	2057395	2057400		0.756895
NC_000913	2057400	2057405		0.581297
NC_000913	2057405	2057410		0.538004
NC_000913	2057410	2057415		0.483002
NC_000913	2057415	2057420		0.457367
NC_000913	2057420	2057425		0.523326
NC_000913	2057425	2057430		0.523380
NC_000913	2057430	2057435		0.934964
NC_000913	2057435	2057440		1.315069
NC_000913	2057440	2057445		1.696890
NC_000913	2057445	2057450		1.942107
NC_000913	2057450	2057455		1.621687
NC_000913	2057455	2057460		1.410889
NC_000913	2057460	2057465		1.273670
NC_000913	2057465	2057470		1.079485
NC_000913	2057470	2057475		0.800571
NC_000913	2057475	2057480		1.191807
NC_000913	2057480	2057485		0.911900
NC_000913	2057485	2057490		0.784257
NC_000913	2057490	2057495		0.854288
NC_000913	2057495	2057500		0.900672
NC_000913	2057500	2057505		1.057898
NC_000913	2057505	2057510		1.314629
NC_000913	2057510	2057515		1.275590
NC_000913	2057515	2057520		1.048275
NC_000913	2057520	2057525		0.942480
NC_000913	2057525	2057530		0.515931
NC_000913	2057530	2057535		0.369141
NC_000913	2057535	2057540		0.332772
NC_000913	2057540	2057545		0.288255
NC_000913	2057545	2057550		0.322165
NC_000913	2057550	2057555		0.273124
NC_000913	2057555	2057560		0.264520
NC_000913	2057560	2057565		0.309843
NC_000913	2057565	2057570		0.374599
NC_000913	2057570	2057575		0.463273
NC_000913	2057575	2057580		0.329601
NC_000913	2057580	2057585		0.329044
NC_000913	2057585	2057590		0.702088
NC_000913	2057590	2057595		0.796329
NC_000913	2057595	2057600		0.717924
NC_000913	2057600	2057605		0.802898
NC_000913	2057605	2057610		0.703902
NC_000913	2057610	2057615		0.617398
NC_000913	2057615	2057620		1.938781
NC_000913	2057620	2057625		2.614685
NC_000913	2057625	2057630		1.419870
NC_000913	2057630	2057635		0.985266
NC_000913	2057635	2057640		2.005434
NC_000913	2057640	2057645		2.277859
NC_000913	2057645	2057650		3.437164
NC_000913	2057650	2057655		4.469518
NC_000913	2057655	2057660		4.534991
NC_000913	2057660	2057665		5.560419
NC_000913	2057665	2057670		5.848895
NC_000913	2057670	2057675		6.134576
NC_000913	2057675	2057680		6.297285
NC_000913	2057680	2057685		6.217218
NC_000913	2057685	2057690		7.382079
NC_000913	2057690	2057695		8.885789
NC_000913	2057695	2057700		8.514471
NC_000913	2057700	2057705		4.216350
NC_000913	2057705	2057710		4.277864
NC_000913	2057710	2057715		3.534808
NC_000913	2057715	2057720		3.639246
NC_000913	2057720	2057725		4.059629
NC_000913	2057725	2057730		3.500605
NC_000913	2057730	2057735		1.623126
NC_000913	2057735	2057740		1.780019
NC_000913	2057740	2057745		1.832931
NC_000913	2057745	2057750		1.879387
NC_000913	2057750	2057755		1.862930
NC_000913	2057755	2057760		1.706171
NC_000913	2057760	2057765		1.740991
NC_000913	2057765	2057770		2.595451
NC_000913	2057770	2057775		1.572305
NC_000913	2057775	2057780		1.399744
NC_000913	2057780	2057785		1.346331
NC_000913	2057785	2057790		1.468450
NC_000913	2057790	2057795		1.284484
NC_000913	2057795	2057800		1.208266
NC_000913	2057800	2057805		1.342055
NC_000913	2057805	2057810		1.209798
NC_000913	2057810	2057815		1.297178
NC_000913	2057815	2057820		1.011826
NC_000913	2057820	2057825		0.784966
NC_000913	2057825	2057830		0.598291
NC_000913	2057830	2057835		0.754006
NC_000913	2057835	2057840		1.078942
NC_000913	2057840	2057845		0.997854
NC_000913	2057845	2057850		0.934492
NC_000913	2057850	2057855		0.962801
NC_000913	2057855	2057860		1.093778
NC_000913	2057860	2057865		0.996035
NC_000913	2057865	2057870		1.120840
NC_000913	2057870	2057875		1.089260
NC_000913	2057875	2057880		1.110698
NC_000913	2057880	2057885		1.112379
NC_000913	2057885	2057890		1.038773
NC_000913	2057890	2057895		1.034891
NC_000913	2057895	2057900		1.049902
NC_000913	2057900	2057905		1.331456
NC_000913	2057905	2057910		2.067287
NC_000913	2057910	2057915		1.039859
NC_000913	2057915	2057920		0.910744
NC_000913	2057920	2057925		0.947316
NC_000913	2057925	2057930		0.829649
NC_000913	2057930	2057935		0.775661
NC_000913	2057935	2057940		0.688713
NC_000913	2057940	2057945		0.573099
NC_000913	2057945	2057950		0.614441
NC_000913	2057950	2057955		0.498256
NC_000913	2057955	2057960		0.348557
NC_000913	2057960	2057965		0.251885
NC_000913	2057965	2057970		0.206468
NC_000913	2057970	2057975		0.240664
NC_000913	2057975	2057980		0.236831
NC_000913	2057980	2057985		0.092394
NC_000913	2057985	2057990		0.054841
NC_000913	2057990	2057995		0.024079
NC_000913	2057995	2058000		0.005936
NC_000913	2058000	2058005		0.013714
NC_000913	2058005	2058010		0.027422
NC_000913	2058010	2058015		0.038723
NC_000913	2058015	2058020		0.019147
NC_000913	2058020	2058025		0.019275
NC_000913	2058025	2058030		0.017881
NC_000913	2058030	2058035		0.020989
NC_000913	2058035	2058040		0.020094
NC_000913	2058040	2058045		0.020161
NC_000913	2058045	2058050		0.014047
NC_000913	2058050	2058055		0.012618
NC_000913	2058055	2058060		0.006228
NC_000913	2058060	2058065		0.007635
NC_000913	2058065	2058070		0.005710
NC_000913	2058070	2058075		0.061646
NC_000913	2058075	2058080		0.059370
NC_000913	2058080	2058085		0.054206
NC_000913	2058085	2058090		0.077952
NC_000913	2058090	2058095		0.093486
NC_000913	2058095	2058100		0.139769
NC_000913	2058100	2058105		0.146666
NC_000913	2058105	2058110		0.148830
NC_000913	2058110	2058115		0.145122
NC_000913	2058115	2058120		0.136140
NC_000913	2058120	2058125		0.147323
NC_000913	2058125	2058130		0.163384
NC_000913	2058130	2058135		0.241318
NC_000913	2058135	2058140		0.257750
NC_000913	2058140	2058145		0.291619
NC_000913	2058145	2058150		0.417403
NC_000913	2058150	2058155		0.714348
NC_000913	2058155	2058160		0.745784
NC_000913	2058160	2058165		0.408243
NC_000913	2058165	2058170		0.494205
NC_000913	2058170	2058175		0.097886
NC_000913	2058175	2058180		0.093765
NC_000913	2058180	2058185		0.070770
NC_000913	2058185	2058190		0.123084
NC_000913	2058190	2058195		0.090275
NC_000913	2058195	2058200		0.107091
NC_000913	2058200	2058205		0.091156
NC_000913	2058205	2058210		0.105880
NC_000913	2058210	2058215		0.219508
NC_000913	2058215	2058220		0.648075
NC_000913	2058220	2058225		0.712005
NC_000913	2058225	2058230		0.734752
NC_000913	2058230	2058235		0.822777
NC_000913	2058235	2058240		0.920247
NC_000913	2058240	2058245		0.893457
NC_000913	2058245	2058250		0.828630
NC_000913	2058250	2058255		0.824935
NC_000913	2058255	2058260		0.862353
NC_000913	2058260	2058265		1.061461
NC_000913	2058265	2058270		1.171756
NC_000913	2058270	2058275		0.899363
NC_000913	2058275	2058280		0.819813
NC_000913	2058280	2058285		0.679380
NC_000913	2058285	2058290		0.390694
NC_000913	2058290	2058295		0.298702
NC_000913	2058295	2058300		0.198394
NC_000913	2058300	2058305		0.187956
NC_000913	2058305	2058310		0.156673
NC_000913	2058310	2058315		0.176202
NC_000913	2058315	2058320		0.219123
NC_000913	2058320	2058325		0.207943
NC_000913	2058325	2058330		0.440986
NC_000913	2058330	2058335		0.208807
NC_000913	2058335	2058340		0.140894
NC_000913	2058340	2058345		0.192767
NC_000913	2058345	2058350		0.185132
NC_000913	2058350	2058355		0.223339
NC_000913	2058355	2058360		0.208526
NC_000913	2058360	2058365		0.209027
NC_000913	2058365	2058370		0.438508
NC_000913	2058370	2058375		0.308707
NC_000913	2058375	2058380		0.406933
NC_000913	2058380	2058385		0.234525
NC_000913	2058385	2058390		0.262954
NC_000913	2058390	2058395		0.259458
NC_000913	2058395	2058400		0.251622
NC_000913	2058400	2058405		0.170147
NC_000913	2058405	2058410		0.191115
NC_000913	2058410	2058415		0.154893
NC_000913	2058415	2058420		0.294506
NC_000913	2058420	2058425		0.521931
NC_000913	2058425	2058430		0.534149
NC_000913	2058430	2058435		0.415329
NC_000913	2058435	2058440		0.412431
NC_000913	2058440	2058445		0.401452
NC_000913	2058445	2058450		0.398398
NC_000913	2058450	2058455		0.402319
NC_000913	2058455	2058460		0.319045
NC_000913	2058460	2058465		0.325583
NC_000913	2058465	2058470		0.308065
NC_000913	2058470	2058475		0.295217
NC_000913	2058475	2058480		0.398339
NC_000913	2058480	2058485		0.390409
NC_000913	2058485	2058490		0.393060
NC_000913	2058490	2058495		0.431786
NC_000913	2058495	2058500		0.570085
NC_000913	2058500	2058505		1.446190
NC_000913	2058505	2058510		1.146327
NC_000913	2058510	2058515		1.289121
NC_000913	2058515	2058520		0.971753
NC_000913	2058520	2058525		0.825895
NC_000913	2058525	2058530		0.651113
NC_000913	2058530	2058535		0.293389
NC_000913	2058535	2058540		0.315095
NC_000913	2058540	2058545		0.716555
NC_000913	2058545	2058550		0.807085
NC_000913	2058550	2058555		0.675405
NC_000913	2058555	2058560		0.696100
NC_000913	2058560	2058565		0.664370
NC_000913	2058565	2058570		0.636675
NC_000913	2058570	2058575		0.612258
NC_000913	2058575	2058580		0.289292
NC_000913	2058580	2058585		0.289209
NC_000913	2058585	2058590		0.185090
NC_000913	2058590	2058595		0.172829
NC_000913	2058595	2058600		0.153000
NC_000913	2058600	2058605		0.175984
NC_000913	2058605	2058610		0.116815
NC_000913	2058610	2058615		0.107654
NC_000913	2058615	2058620		0.257827
NC_000913	2058620	2058625		0.389125
NC_000913	2058625	2058630		0.415462
NC_000913	2058630	2058635		0.467247
NC_000913	2058635	2058640		0.348369
NC_000913	2058640	2058645		0.291937
NC_000913	2058645	2058650		0.302496
NC_000913	2058650	2058655		0.191287
NC_000913	2058655	2058660		0.120180
NC_000913	2058660	2058665		0.097838
NC_000913	2058665	2058670		0.128591
NC_000913	2058670	2058675		0.169817
NC_000913	2058675	2058680		0.226913
NC_000913	2058680	2058685		0.180361
NC_000913	2058685	2058690		0.182713
NC_000913	2058690	2058695		0.206121
NC_000913	2058695	2058700		0.376223
NC_000913	2058700	2058705		0.290007
NC_000913	2058705	2058710		0.219026
NC_000913	2058710	2058715		0.152602
NC_000913	2058715	2058720		0.155579
NC_000913	2058720	2058725		0.161399
NC_000913	2058725	2058730		0.135385
NC_000913	2058730	2058735		0.179452
NC_000913	2058735	2058740		0.258496
NC_000913	2058740	2058745		0.583448
NC_000913	2058745	2058750		0.385878
NC_000913	2058750	2058755		0.272933
NC_000913	2058755	2058760		0.036504
NC_000913	2058760	2058765		0.030081
NC_000913	2058765	2058770		0.042438
NC_000913	2058770	2058775		0.037856
NC_000913	2058775	2058780		0.031350
NC_000913	2058780	2058785		0.136795
NC_000913	2058785	2058790		0.165170
NC_000913	2058790	2058795		0.159793
NC_000913	2058795	2058800		0.193861
NC_000913	2058800	2058805		0.228433
NC_000913	2058805	2058810		0.183861
NC_000913	2058810	2058815		0.333937
NC_000913	2058815	2058820		0.831048
NC_000913	2058820	2058825		0.796086
NC_000913	2058825	2058830		0.733351
NC_000913	2058830	2058835		0.637055
NC_000913	2058835	2058840		0.659410
NC_000913	2058840	2058845		0.541634
NC_000913	2058845	2058850		0.427611
NC_000913	2058850	2058855		0.273895
NC_000913	2058855	2058860		0.311721
NC_000913	2058860	2058865		0.269070
NC_000913	2058865	2058870		0.235288
NC_000913	2058870	2058875		0.270238
NC_000913	2058875	2058880		0.247053
NC_000913	2058880	2058885		0.222870
NC_000913	2058885	2058890		0.217194
NC_000913	2058890	2058895		0.120201
NC_000913	2058895	2058900		0.102521
NC_000913	2058900	2058905		0.088338
NC_000913	2058905	2058910		0.080846
NC_000913	2058910	2058915		0.083006
NC_000913	2058915	2058920		0.090596
NC_000913	2058920	2058925		0.071542
NC_000913	2058925	2058930		0.042327
NC_000913	2058930	2058935		0.055973
NC_000913	2058935	2058940		0.067152
NC_000913	2058940	2058945		0.065783
NC_000913	2058945	2058950		0.107205
NC_000913	2058950	2058955		0.204924
NC_000913	2058955	2058960		0.344572
NC_000913	2058960	2058965		0.334334
NC_000913	2058965	2058970		0.324062
NC_000913	2058970	2058975		0.321393
NC_000913	2058975	2058980		0.331217
NC_000913	2058980	2058985		0.357991
NC_000913	2058985	2058990		0.754952
NC_000913	2058990	2058995		1.404379
NC_000913	2058995	2059000		1.737498
NC_000913	2059000	2059005		1.410547
NC_000913	2059005	2059010		1.182792
NC_000913	2059010	2059015		1.288142
NC_000913	2059015	2059020		1.113556
NC_000913	2059020	2059025		1.064405
NC_000913	2059025	2059030		1.060748
NC_000913	2059030	2059035		1.113856
NC_000913	2059035	2059040		1.218343
NC_000913	2059040	2059045		1.035617
NC_000913	2059045	2059050		1.136975
NC_000913	2059050	2059055		1.133010
NC_000913	2059055	2059060		1.995525
NC_000913	2059060	2059065		3.905167
NC_000913	2059065	2059070		4.320161
NC_000913	2059070	2059075		3.954879
NC_000913	2059075	2059080		4.564732
NC_000913	2059080	2059085		5.462767
NC_000913	2059085	2059090		4.404075
NC_000913	2059090	2059095		4.134579
NC_000913	2059095	2059100		3.365240
NC_000913	2059100	2059105		2.540849
NC_000913	2059105	2059110		2.154066
NC_000913	2059110	2059115		1.651755
NC_000913	2059115	2059120		1.825197
NC_000913	2059120	2059125		1.697999
NC_000913	2059125	2059130		1.298569
NC_000913	2059130	2059135		0.697107
NC_000913	2059135	2059140		0.691801
NC_000913	2059140	2059145		0.630640
NC_000913	2059145	2059150		0.730876
NC_000913	2059150	2059155		0.725867
NC_000913	2059155	2059160		0.962261
NC_000913	2059160	2059165		1.249253
NC_000913	2059165	2059170		1.549701
NC_000913	2059170	2059175		1.686855
NC_000913	2059175	2059180		1.682469
NC_000913	2059180	2059185		1.585919
NC_000913	2059185	2059190		1.577563
NC_000913	2059190	2059195		1.627930
NC_000913	2059195	2059200		1.594987
NC_000913	2059200	2059205		1.896996
NC_000913	2059205	2059210		1.883309
NC_000913	2059210	2059215		1.830076
NC_000913	2059215	2059220		1.883451
NC_000913	2059220	2059225		2.332894
NC_000913	2059225	2059230		2.420037
NC_000913	2059230	2059235		2.361035
NC_000913	2059235	2059240		2.444123
NC_000913	2059240	2059245		2.796796
NC_000913	2059245	2059250		2.763712
NC_000913	2059250	2059255		3.273925
NC_000913	2059255	2059260		4.664502
NC_000913	2059260	2059265		4.843290
NC_000913	2059265	2059270		5.495711
NC_000913	2059270	2059275		3.890934
NC_000913	2059275	2059280		3.174819
NC_000913	2059280	2059285		0.523703
NC_000913	2059285	2059290		0.017273
NC_000913	2059290	2059295		0.018244
NC_000913	2059295	2059300		0.020996
NC_000913	2059300	2059305		0.028784
NC_000913	2059305	2059310		0.032292
NC_000913	2059310	2059315		0.041066
NC_000913	2059315	2059320		0.121003
NC_000913	2059320	2059325		0.088138
NC_000913	2059325	2059330		0.103084
NC_000913	2059330	2059335		0.082156
NC_000913	2059335	2059340		0.079588
NC_000913	2059340	2059345		0.084170
NC_000913	2059345	2059350		0.084567
NC_000913	2059350	2059355		0.099355
NC_000913	2059355	2059360		0.078221
NC_000913	2059360	2059365		0.217162
NC_000913	2059365	2059370		0.307675
NC_000913	2059370	2059375		0.309296
NC_000913	2059375	2059380		0.312442
NC_000913	2059380	2059385		0.352263
NC_000913	2059385	2059390		0.335157
NC_000913	2059390	2059395		0.407196
NC_000913	2059395	2059400		0.482165
NC_000913	2059400	2059405		0.749034
NC_000913	2059405	2059410		0.680235
NC_000913	2059410	2059415		0.648580
NC_000913	2059415	2059420		0.442364
NC_000913	2059420	2059425		0.326481
NC_000913	2059425	2059430		0.271722
NC_000913	2059430	2059435		0.267667
NC_000913	2059435	2059440		0.246414
NC_000913	2059440	2059445		0.724447
NC_000913	2059445	2059450		0.785189
NC_000913	2059450	2059455		0.806814
NC_000913	2059455	2059460		0.589431
NC_000913	2059460	2059465		0.623689
NC_000913	2059465	2059470		0.597647
NC_000913	2059470	2059475		0.636228
NC_000913	2059475	2059480		0.703359
NC_000913	2059480	2059485		0.620970
NC_000913	2059485	2059490		0.695810
NC_000913	2059490	2059495		0.671029
NC_000913	2059495	2059500		0.595563
NC_000913	2059500	2059505		0.577441
NC_000913	2059505	2059510		0.532192
NC_000913	2059510	2059515		0.525436
NC_000913	2059515	2059520		0.530118
NC_000913	2059520	2059525		0.838363
NC_000913	2059525	2059530		0.893557
NC_000913	2059530	2059535		1.077966
NC_000913	2059535	2059540		1.224626
NC_000913	2059540	2059545		1.279927
NC_000913	2059545	2059550		1.036997
NC_000913	2059550	2059555		0.873483
NC_000913	2059555	2059560		1.024957
NC_000913	2059560	2059565		1.054772
NC_000913	2059565	2059570		1.222716
NC_000913	2059570	2059575		1.005293
NC_000913	2059575	2059580		1.124923
NC_000913	2059580	2059585		1.332615
NC_000913	2059585	2059590		1.155578
NC_000913	2059590	2059595		1.133117
NC_000913	2059595	2059600		1.108888
NC_000913	2059600	2059605		0.789953
NC_000913	2059605	2059610		0.765180
NC_000913	2059610	2059615		0.694708
NC_000913	2059615	2059620		0.634618
NC_000913	2059620	2059625		0.636972
NC_000913	2059625	2059630		0.729578
NC_000913	2059630	2059635		0.697009
NC_000913	2059635	2059640		0.797199
NC_000913	2059640	2059645		1.196898
NC_000913	2059645	2059650		1.138234
NC_000913	2059650	2059655		0.527066
NC_000913	2059655	2059660		0.200969
NC_000913	2059660	2059665		0.146718
NC_000913	2059665	2059670		0.139407
NC_000913	2059670	2059675		0.141354
NC_000913	2059675	2059680		0.106640
NC_000913	2059680	2059685		0.096544
NC_000913	2059685	2059690		0.090543
NC_000913	2059690	2059695		0.067215
NC_000913	2059695	2059700		0.109314
NC_000913	2059700	2059705		0.082536
NC_000913	2059705	2059710		0.057379
NC_000913	2059710	2059715		0.063451
NC_000913	2059715	2059720		0.018565
NC_000913	2059720	2059725		0.020535
NC_000913	2059725	2059730		0.016867
NC_000913	2059730	2059735		0.015945
NC_000913	2059735	2059740		0.016805
NC_000913	2059740	2059745		0.011522
NC_000913	2059745	2059750		0.017652
NC_000913	2059750	2059755		0.019952
NC_000913	2059755	2059760		0.029594
NC_000913	2059760	2059765		0.037479
NC_000913	2059765	2059770		0.027260
NC_000913	2059770	2059775		0.044493
NC_000913	2059775	2059780		0.058714
NC_000913	2059780	2059785		0.061497
NC_000913	2059785	2059790		0.079979
NC_000913	2059790	2059795		0.100059
NC_000913	2059795	2059800		0.204214
NC_000913	2059800	2059805		0.377646
NC_000913	2059805	2059810		0.379232
NC_000913	2059810	2059815		0.154669
NC_000913	2059815	2059820		0.073935
NC_000913	2059820	2059825		0.075562
NC_000913	2059825	2059830		0.062244
NC_000913	2059830	2059835		0.046255
NC_000913	2059835	2059840		0.043123
NC_000913	2059840	2059845		0.038555
NC_000913	2059845	2059850		0.043337
NC_000913	2059850	2059855		0.044605
NC_000913	2059855	2059860		0.043100
NC_000913	2059860	2059865		0.029902
NC_000913	2059865	2059870		0.017362
NC_000913	2059870	2059875		0.007796
NC_000913	2059875	2059880		0.006788
NC_000913	2059880	2059885		0.005060
NC_000913	2059885	2059890		0.002184
NC_000913	2059890	2059895		0.005150
NC_000913	2059895	2059900		0.006990
NC_000913	2059900	2059905		0.026833
NC_000913	2059905	2059910		0.044897
NC_000913	2059910	2059915		0.165713
NC_000913	2059915	2059920		0.283959
NC_000913	2059920	2059925		0.378632
NC_000913	2059925	2059930		0.439013
NC_000913	2059930	2059935		0.459807
NC_000913	2059935	2059940		0.501836
NC_000913	2059940	2059945		0.515700
NC_000913	2059945	2059950		0.534922
NC_000913	2059950	2059955		0.786822
NC_000913	2059955	2059960		0.667001
NC_000913	2059960	2059965		0.620008
NC_000913	2059965	2059970		0.228698
NC_000913	2059970	2059975		0.084001
NC_000913	2059975	2059980		0.061561
NC_000913	2059980	2059985		0.084963
NC_000913	2059985	2059990		0.084571
NC_000913	2059990	2059995		0.074846
NC_000913	2059995	2060000		0.081138
NC_000913	2060000	2060005		0.053816
NC_000913	2060005	2060010		0.060371
NC_000913	2060010	2060015		0.059808
NC_000913	2060015	2060020		0.159322
NC_000913	2060020	2060025		0.191910
NC_000913	2060025	2060030		0.245651
NC_000913	2060030	2060035		0.298911
NC_000913	2060035	2060040		0.367148
NC_000913	2060040	2060045		0.400682
NC_000913	2060045	2060050		0.505319
NC_000913	2060050	2060055		0.547651
NC_000913	2060055	2060060		0.541853
NC_000913	2060060	2060065		0.521930
NC_000913	2060065	2060070		0.520160
NC_000913	2060070	2060075		0.620915
NC_000913	2060075	2060080		0.645405
NC_000913	2060080	2060085		0.731803
NC_000913	2060085	2060090		0.708328
NC_000913	2060090	2060095		0.645812
NC_000913	2060095	2060100		0.648383
NC_000913	2060100	2060105		0.710690
NC_000913	2060105	2060110		0.764662
NC_000913	2060110	2060115		0.841589
NC_000913	2060115	2060120		0.750575
NC_000913	2060120	2060125		0.416255
NC_000913	2060125	2060130		0.342199
NC_000913	2060130	2060135		0.340844
NC_000913	2060135	2060140		0.201197
NC_000913	2060140	2060145		0.192411
NC_000913	2060145	2060150		0.312920
NC_000913	2060150	2060155		0.145232
NC_000913	2060155	2060160		0.269524
NC_000913	2060160	2060165		0.216773
NC_000913	2060165	2060170		0.219255
NC_000913	2060170	2060175		0.196806
NC_000913	2060175	2060180		0.156037
NC_000913	2060180	2060185		0.148129
NC_000913	2060185	2060190		0.128608
NC_000913	2060190	2060195		0.104418
NC_000913	2060195	2060200		0.170116
NC_000913	2060200	2060205		0.193583
NC_000913	2060205	2060210		0.269295
NC_000913	2060210	2060215		0.418715
NC_000913	2060215	2060220		0.630988
NC_000913	2060220	2060225		0.855552
NC_000913	2060225	2060230		0.457626
NC_000913	2060230	2060235		0.399784
NC_000913	2060235	2060240		0.145818
NC_000913	2060240	2060245		0.136588
NC_000913	2060245	2060250		0.097775
NC_000913	2060250	2060255		0.068495
NC_000913	2060255	2060260		0.090887
NC_000913	2060260	2060265		0.157246
NC_000913	2060265	2060270		0.148832
NC_000913	2060270	2060275		0.154353
NC_000913	2060275	2060280		0.148584
NC_000913	2060280	2060285		0.143553
NC_000913	2060285	2060290		0.155998
NC_000913	2060290	2060295		0.175966
NC_000913	2060295	2060300		0.052593
NC_000913	2060300	2060305		0.050481
NC_000913	2060305	2060310		0.050329
NC_000913	2060310	2060315		0.042830
NC_000913	2060315	2060320		0.043907
NC_000913	2060320	2060325		0.038206
NC_000913	2060325	2060330		0.031145
NC_000913	2060330	2060335		0.015611
NC_000913	2060335	2060340		0.029671
NC_000913	2060340	2060345		0.073260
NC_000913	2060345	2060350		0.133807
NC_000913	2060350	2060355		0.308151
NC_000913	2060355	2060360		0.510267
NC_000913	2060360	2060365		0.502009
NC_000913	2060365	2060370		0.768701
NC_000913	2060370	2060375		0.591839
NC_000913	2060375	2060380		0.594884
NC_000913	2060380	2060385		0.470093
NC_000913	2060385	2060390		0.412159
NC_000913	2060390	2060395		0.250993
NC_000913	2060395	2060400		0.280072
NC_000913	2060400	2060405		0.437986
NC_000913	2060405	2060410		0.245499
NC_000913	2060410	2060415		0.318172
NC_000913	2060415	2060420		0.253275
NC_000913	2060420	2060425		0.205810
NC_000913	2060425	2060430		0.233281
NC_000913	2060430	2060435		0.180647
NC_000913	2060435	2060440		0.208430
NC_000913	2060440	2060445		0.260301
NC_000913	2060445	2060450		0.287421
NC_000913	2060450	2060455		0.265240
NC_000913	2060455	2060460		0.501529
NC_000913	2060460	2060465		0.686996
NC_000913	2060465	2060470		0.693958
NC_000913	2060470	2060475		0.746128
NC_000913	2060475	2060480		1.166197
NC_000913	2060480	2060485		1.105928
NC_000913	2060485	2060490		0.727891
NC_000913	2060490	2060495		0.663904
NC_000913	2060495	2060500		0.651520
NC_000913	2060500	2060505		0.606298
NC_000913	2060505	2060510		0.336108
NC_000913	2060510	2060515		0.232028
NC_000913	2060515	2060520		0.184317
NC_000913	2060520	2060525		0.131629
NC_000913	2060525	2060530		0.134402
NC_000913	2060530	2060535		0.131439
NC_000913	2060535	2060540		0.071576
NC_000913	2060540	2060545		0.043346
NC_000913	2060545	2060550		0.030513
NC_000913	2060550	2060555		0.021980
NC_000913	2060555	2060560		0.023709
NC_000913	2060560	2060565		0.013411
NC_000913	2060565	2060570		0.012114
NC_000913	2060570	2060575		0.033837
NC_000913	2060575	2060580		0.055195
NC_000913	2060580	2060585		0.113135
NC_000913	2060585	2060590		0.302207
NC_000913	2060590	2060595		0.392837
NC_000913	2060595	2060600		0.525311
NC_000913	2060600	2060605		0.377054
NC_000913	2060605	2060610		0.332120
NC_000913	2060610	2060615		0.353591
NC_000913	2060615	2060620		0.334067
NC_000913	2060620	2060625		0.383428
NC_000913	2060625	2060630		0.465328
NC_000913	2060630	2060635		0.327792
NC_000913	2060635	2060640		0.348705
NC_000913	2060640	2060645		0.322909
NC_000913	2060645	2060650		0.408375
NC_000913	2060650	2060655		0.480233
NC_000913	2060655	2060660		0.333729
NC_000913	2060660	2060665		0.234044
NC_000913	2060665	2060670		0.254457
NC_000913	2060670	2060675		0.153054
NC_000913	2060675	2060680		0.273696
NC_000913	2060680	2060685		0.509375
NC_000913	2060685	2060690		0.591216
NC_000913	2060690	2060695		0.497991
NC_000913	2060695	2060700		0.584363
NC_000913	2060700	2060705		0.506410
NC_000913	2060705	2060710		0.573108
NC_000913	2060710	2060715		0.362173
NC_000913	2060715	2060720		0.264930
NC_000913	2060720	2060725		0.164013
NC_000913	2060725	2060730		0.071387
NC_000913	2060730	2060735		0.073042
NC_000913	2060735	2060740		0.085031
NC_000913	2060740	2060745		0.127339
NC_000913	2060745	2060750		0.145646
NC_000913	2060750	2060755		0.188728
NC_000913	2060755	2060760		0.253305
NC_000913	2060760	2060765		0.216680
NC_000913	2060765	2060770		0.320396
NC_000913	2060770	2060775		0.365314
NC_000913	2060775	2060780		0.441509
NC_000913	2060780	2060785		0.257480
NC_000913	2060785	2060790		0.276734
NC_000913	2060790	2060795		0.288679
NC_000913	2060795	2060800		0.486312
NC_000913	2060800	2060805		0.507817
NC_000913	2060805	2060810		0.565229
NC_000913	2060810	2060815		0.423968
NC_000913	2060815	2060820		0.418285
NC_000913	2060820	2060825		0.435625
NC_000913	2060825	2060830		0.501675
NC_000913	2060830	2060835		0.426504
NC_000913	2060835	2060840		0.402340
NC_000913	2060840	2060845		0.330715
NC_000913	2060845	2060850		1.645556
NC_000913	2060850	2060855		1.706902
NC_000913	2060855	2060860		1.511180
NC_000913	2060860	2060865		1.762181
NC_000913	2060865	2060870		1.670804
NC_000913	2060870	2060875		2.015429
NC_000913	2060875	2060880		2.173566
NC_000913	2060880	2060885		2.355826
NC_000913	2060885	2060890		2.477472
NC_000913	2060890	2060895		3.928580
NC_000913	2060895	2060900		6.252487
NC_000913	2060900	2060905		7.533542
NC_000913	2060905	2060910		7.492607
NC_000913	2060910	2060915		8.141636
NC_000913	2060915	2060920		8.186823
NC_000913	2060920	2060925		8.526577
NC_000913	2060925	2060930		8.932112
NC_000913	2060930	2060935		9.454003
NC_000913	2060935	2060940		10.475674
NC_000913	2060940	2060945		10.605151
NC_000913	2060945	2060950		12.112925
NC_000913	2060950	2060955		13.788166
NC_000913	2060955	2060960		14.759331
NC_000913	2060960	2060965		15.473609
NC_000913	2060965	2060970		15.834904
NC_000913	2060970	2060975		17.424722
NC_000913	2060975	2060980		17.411842
NC_000913	2060980	2060985		18.603137
NC_000913	2060985	2060990		17.711694
NC_000913	2060990	2060995		17.802403
NC_000913	2060995	2061000		17.280937
NC_000913	2061000	2061005		18.945786
NC_000913	2061005	2061010		15.405129
NC_000913	2061010	2061015		12.795042
NC_000913	2061015	2061020		8.471012
NC_000913	2061020	2061025		6.649490
NC_000913	2061025	2061030		4.332777
NC_000913	2061030	2061035		3.094310
NC_000913	2061035	2061040		2.935066
NC_000913	2061040	2061045		2.812412
NC_000913	2061045	2061050		2.524146
NC_000913	2061050	2061055		2.700431
NC_000913	2061055	2061060		2.515373
NC_000913	2061060	2061065		1.983307
NC_000913	2061065	2061070		1.776447
NC_000913	2061070	2061075		2.636708
NC_000913	2061075	2061080		0.248312
NC_000913	2061080	2061085		0.174564
NC_000913	2061085	2061090		0.194766
NC_000913	2061090	2061095		0.167572
NC_000913	2061095	2061100		0.143072
NC_000913	2061100	2061105		0.124582
NC_000913	2061105	2061110		0.270720
NC_000913	2061110	2061115		0.825182
NC_000913	2061115	2061120		0.900576
NC_000913	2061120	2061125		0.985575
NC_000913	2061125	2061130		1.056193
NC_000913	2061130	2061135		1.163534
NC_000913	2061135	2061140		1.018180
NC_000913	2061140	2061145		0.852912
NC_000913	2061145	2061150		0.807838
NC_000913	2061150	2061155		0.688393
NC_000913	2061155	2061160		0.577401
NC_000913	2061160	2061165		0.662187
NC_000913	2061165	2061170		0.459552
NC_000913	2061170	2061175		0.526045
NC_000913	2061175	2061180		0.616159
NC_000913	2061180	2061185		0.516777
NC_000913	2061185	2061190		0.510421
NC_000913	2061190	2061195		0.454253
NC_000913	2061195	2061200		0.404650
NC_000913	2061200	2061205		0.159144
NC_000913	2061205	2061210		0.125336
NC_000913	2061210	2061215		0.097576
NC_000913	2061215	2061220		0.082159
NC_000913	2061220	2061225		0.096383
NC_000913	2061225	2061230		0.056468
NC_000913	2061230	2061235		0.081889
NC_000913	2061235	2061240		0.095606
NC_000913	2061240	2061245		0.087649
NC_000913	2061245	2061250		0.081914
NC_000913	2061250	2061255		0.053830
NC_000913	2061255	2061260		0.078400
NC_000913	2061260	2061265		0.102759
NC_000913	2061265	2061270		0.128471
NC_000913	2061270	2061275		0.121935
NC_000913	2061275	2061280		0.112406
NC_000913	2061280	2061285		0.102290
NC_000913	2061285	2061290		0.253567
NC_000913	2061290	2061295		0.040435
NC_000913	2061295	2061300		0.010599
NC_000913	2061300	2061305		0.015759
NC_000913	2061305	2061310		0.018070
NC_000913	2061310	2061315		0.017949
NC_000913	2061315	2061320		0.017673
NC_000913	2061320	2061325		0.024665
NC_000913	2061325	2061330		0.079425
NC_000913	2061330	2061335		0.168696
NC_000913	2061335	2061340		0.132499
NC_000913	2061340	2061345		0.497098
NC_000913	2061345	2061350		0.439257
NC_000913	2061350	2061355		0.625109
NC_000913	2061355	2061360		0.523196
NC_000913	2061360	2061365		0.525017
NC_000913	2061365	2061370		0.590882
NC_000913	2061370	2061375		0.828572
NC_000913	2061375	2061380		1.045354
NC_000913	2061380	2061385		1.572951
NC_000913	2061385	2061390		1.321568
NC_000913	2061390	2061395		0.683477
NC_000913	2061395	2061400		0.747493
NC_000913	2061400	2061405		0.576663
NC_000913	2061405	2061410		0.546118
NC_000913	2061410	2061415		0.432565
NC_000913	2061415	2061420		0.387193
NC_000913	2061420	2061425		0.130908
NC_000913	2061425	2061430		0.149373
NC_000913	2061430	2061435		0.174275
NC_000913	2061435	2061440		0.153501
NC_000913	2061440	2061445		0.139620
NC_000913	2061445	2061450		0.210509
NC_000913	2061450	2061455		0.119945
NC_000913	2061455	2061460		0.114183
NC_000913	2061460	2061465		0.117801
NC_000913	2061465	2061470		0.215368
NC_000913	2061470	2061475		0.110977
NC_000913	2061475	2061480		0.101016
NC_000913	2061480	2061485		0.116874
NC_000913	2061485	2061490		0.163067
NC_000913	2061490	2061495		0.272087
NC_000913	2061495	2061500		0.360357
NC_000913	2061500	2061505		0.435895
NC_000913	2061505	2061510		1.081126
NC_000913	2061510	2061515		1.051598
NC_000913	2061515	2061520		1.252374
NC_000913	2061520	2061525		1.258178
NC_000913	2061525	2061530		1.416849
NC_000913	2061530	2061535		1.445303
NC_000913	2061535	2061540		1.243208
NC_000913	2061540	2061545		1.308040
NC_000913	2061545	2061550		1.435819
NC_000913	2061550	2061555		1.805310
NC_000913	2061555	2061560		1.450944
NC_000913	2061560	2061565		1.270169
NC_000913	2061565	2061570		0.575668
NC_000913	2061570	2061575		0.495829
NC_000913	2061575	2061580		0.159856
NC_000913	2061580	2061585		0.171914
NC_000913	2061585	2061590		0.181525
NC_000913	2061590	2061595		0.185878
NC_000913	2061595	2061600		0.209497
NC_000913	2061600	2061605		0.291960
NC_000913	2061605	2061610		0.600735
NC_000913	2061610	2061615		0.729379
NC_000913	2061615	2061620		0.394042
NC_000913	2061620	2061625		0.305896
NC_000913	2061625	2061630		0.173799
NC_000913	2061630	2061635		0.180947
NC_000913	2061635	2061640		0.160280
NC_000913	2061640	2061645		0.146527
NC_000913	2061645	2061650		0.162765
NC_000913	2061650	2061655		0.283989
NC_000913	2061655	2061660		0.404922
NC_000913	2061660	2061665		0.468385
NC_000913	2061665	2061670		0.881392
NC_000913	2061670	2061675		1.328908
NC_000913	2061675	2061680		1.093241
NC_000913	2061680	2061685		0.910015
NC_000913	2061685	2061690		1.599867
NC_000913	2061690	2061695		1.266849
NC_000913	2061695	2061700		1.132295
NC_000913	2061700	2061705		1.134430
NC_000913	2061705	2061710		1.193902
NC_000913	2061710	2061715		1.411957
NC_000913	2061715	2061720		1.505097
NC_000913	2061720	2061725		1.429092
NC_000913	2061725	2061730		1.571166
NC_000913	2061730	2061735		1.497649
NC_000913	2061735	2061740		1.726432
NC_000913	2061740	2061745		2.673142
NC_000913	2061745	2061750		2.327640
NC_000913	2061750	2061755		2.431718
NC_000913	2061755	2061760		2.689419
NC_000913	2061760	2061765		3.272414
NC_000913	2061765	2061770		3.766043
NC_000913	2061770	2061775		4.592989
NC_000913	2061775	2061780		5.327774
NC_000913	2061780	2061785		6.227809
NC_000913	2061785	2061790		8.831320
NC_000913	2061790	2061795		11.849030
NC_000913	2061795	2061800		12.027857
NC_000913	2061800	2061805		12.841744
NC_000913	2061805	2061810		9.694683
NC_000913	2061810	2061815		7.326597
NC_000913	2061815	2061820		6.858006
NC_000913	2061820	2061825		6.235922
NC_000913	2061825	2061830		6.157863
NC_000913	2061830	2061835		5.561581
NC_000913	2061835	2061840		5.421917
NC_000913	2061840	2061845		5.321425
NC_000913	2061845	2061850		5.482184
NC_000913	2061850	2061855		5.444630
NC_000913	2061855	2061860		4.374281
NC_000913	2061860	2061865		0.701282
NC_000913	2061865	2061870		0.416633
NC_000913	2061870	2061875		0.342127
NC_000913	2061875	2061880		0.342232
NC_000913	2061880	2061885		0.297253
NC_000913	2061885	2061890		0.295493
NC_000913	2061890	2061895		0.212431
NC_000913	2061895	2061900		0.191771
NC_000913	2061900	2061905		0.185513
NC_000913	2061905	2061910		0.177055
NC_000913	2061910	2061915		0.141799
NC_000913	2061915	2061920		0.109214
NC_000913	2061920	2061925		0.133472
NC_000913	2061925	2061930		0.122585
NC_000913	2061930	2061935		0.112633
NC_000913	2061935	2061940		0.091562
NC_000913	2061940	2061945		0.081809
NC_000913	2061945	2061950		0.083763
NC_000913	2061950	2061955		0.152229
NC_000913	2061955	2061960		0.152591
NC_000913	2061960	2061965		0.399722
NC_000913	2061965	2061970		0.402780
NC_000913	2061970	2061975		0.417672
NC_000913	2061975	2061980		0.473650
NC_000913	2061980	2061985		0.578684
NC_000913	2061985	2061990		0.593160
NC_000913	2061990	2061995		0.676691
NC_000913	2061995	2062000		0.753160
NC_000913	2062000	2062005		0.788483
NC_000913	2062005	2062010		0.855647
NC_000913	2062010	2062015		0.594726
NC_000913	2062015	2062020		0.596948
NC_000913	2062020	2062025		0.649336
NC_000913	2062025	2062030		0.498206
NC_000913	2062030	2062035		0.511132
NC_000913	2062035	2062040		0.423319
NC_000913	2062040	2062045		0.388498
NC_000913	2062045	2062050		0.574778
NC_000913	2062050	2062055		0.256945
NC_000913	2062055	2062060		0.252420
NC_000913	2062060	2062065		0.133783
NC_000913	2062065	2062070		0.164499
NC_000913	2062070	2062075		0.148190
NC_000913	2062075	2062080		0.396568
NC_000913	2062080	2062085		0.305298
NC_000913	2062085	2062090		0.495013
NC_000913	2062090	2062095		0.491786
NC_000913	2062095	2062100		0.560736
NC_000913	2062100	2062105		0.554984
NC_000913	2062105	2062110		0.568719
NC_000913	2062110	2062115		0.913330
NC_000913	2062115	2062120		0.898250
NC_000913	2062120	2062125		0.813090
NC_000913	2062125	2062130		0.854467
NC_000913	2062130	2062135		1.024541
NC_000913	2062135	2062140		1.093454
NC_000913	2062140	2062145		1.016330
NC_000913	2062145	2062150		0.567679
NC_000913	2062150	2062155		0.231536
NC_000913	2062155	2062160		0.104795
NC_000913	2062160	2062165		0.070883
NC_000913	2062165	2062170		0.067085
NC_000913	2062170	2062175		0.037927
NC_000913	2062175	2062180		0.049419
NC_000913	2062180	2062185		0.054760
NC_000913	2062185	2062190		0.064738
NC_000913	2062190	2062195		0.106730
NC_000913	2062195	2062200		0.192383
NC_000913	2062200	2062205		0.205531
NC_000913	2062205	2062210		0.268899
NC_000913	2062210	2062215		0.262223
NC_000913	2062215	2062220		0.165936
NC_000913	2062220	2062225		0.082699
NC_000913	2062225	2062230		0.108757
NC_000913	2062230	2062235		0.106450
NC_000913	2062235	2062240		0.095826
NC_000913	2062240	2062245		0.093349
NC_000913	2062245	2062250		0.098050
NC_000913	2062250	2062255		0.102475
NC_000913	2062255	2062260		0.123726
NC_000913	2062260	2062265		0.106603
NC_000913	2062265	2062270		0.112046
NC_000913	2062270	2062275		0.090202
NC_000913	2062275	2062280		0.073625
NC_000913	2062280	2062285		0.049185
NC_000913	2062285	2062290		0.057762
NC_000913	2062290	2062295		0.070088
NC_000913	2062295	2062300		0.028265
NC_000913	2062300	2062305		0.068665
NC_000913	2062305	2062310		0.033289
NC_000913	2062310	2062315		0.033357
NC_000913	2062315	2062320		0.024713
NC_000913	2062320	2062325		0.027163
NC_000913	2062325	2062330		0.020671
NC_000913	2062330	2062335		0.023060
NC_000913	2062335	2062340		0.023909
NC_000913	2062340	2062345		0.022282
NC_000913	2062345	2062350		0.011267
NC_000913	2062350	2062355		0.011465
NC_000913	2062355	2062360		0.011771
NC_000913	2062360	2062365		0.017829
NC_000913	2062365	2062370		0.008181
NC_000913	2062370	2062375		0.012881
NC_000913	2062375	2062380		0.015712
NC_000913	2062380	2062385		0.047173
NC_000913	2062385	2062390		0.040691
NC_000913	2062390	2062395		0.038021
NC_000913	2062395	2062400		0.038440
NC_000913	2062400	2062405		0.152630
NC_000913	2062405	2062410		0.176386
NC_000913	2062410	2062415		0.141479
NC_000913	2062415	2062420		0.195033
NC_000913	2062420	2062425		0.144030
NC_000913	2062425	2062430		0.132267
NC_000913	2062430	2062435		0.143575
NC_000913	2062435	2062440		0.137939
NC_000913	2062440	2062445		0.182033
NC_000913	2062445	2062450		0.210348
NC_000913	2062450	2062455		0.283299
NC_000913	2062455	2062460		0.354658
NC_000913	2062460	2062465		0.282240
NC_000913	2062465	2062470		0.575249
NC_000913	2062470	2062475		0.735901
NC_000913	2062475	2062480		0.737885
NC_000913	2062480	2062485		0.719853
NC_000913	2062485	2062490		0.481537
NC_000913	2062490	2062495		0.224668
NC_000913	2062495	2062500		0.133861
NC_000913	2062500	2062505		0.126662
NC_000913	2062505	2062510		0.120583
NC_000913	2062510	2062515		0.119026
NC_000913	2062515	2062520		0.125602
NC_000913	2062520	2062525		0.079652
NC_000913	2062525	2062530		0.103204
NC_000913	2062530	2062535		0.085638
NC_000913	2062535	2062540		0.092432
NC_000913	2062540	2062545		0.069311
NC_000913	2062545	2062550		0.032905
NC_000913	2062550	2062555		0.019623
NC_000913	2062555	2062560		0.020461
NC_000913	2062560	2062565		0.019736
NC_000913	2062565	2062570		0.015925
NC_000913	2062570	2062575		0.018106
NC_000913	2062575	2062580		0.006275
NC_000913	2062580	2062585		0.020600
NC_000913	2062585	2062590		0.028440
NC_000913	2062590	2062595		0.020482
NC_000913	2062595	2062600		0.024467
NC_000913	2062600	2062605		0.029749
NC_000913	2062605	2062610		0.033930
NC_000913	2062610	2062615		0.045272
NC_000913	2062615	2062620		0.047566
NC_000913	2062620	2062625		0.061246
NC_000913	2062625	2062630		0.074350
NC_000913	2062630	2062635		0.079708
NC_000913	2062635	2062640		0.110581
NC_000913	2062640	2062645		0.120278
NC_000913	2062645	2062650		0.111837
NC_000913	2062650	2062655		0.120748
NC_000913	2062655	2062660		0.133541
NC_000913	2062660	2062665		0.188399
NC_000913	2062665	2062670		0.207842
NC_000913	2062670	2062675		0.369993
NC_000913	2062675	2062680		0.519815
NC_000913	2062680	2062685		1.147273
NC_000913	2062685	2062690		1.032628
NC_000913	2062690	2062695		0.706057
NC_000913	2062695	2062700		0.557618
NC_000913	2062700	2062705		0.412075
NC_000913	2062705	2062710		0.617918
NC_000913	2062710	2062715		0.539536
NC_000913	2062715	2062720		0.447422
NC_000913	2062720	2062725		0.527889
NC_000913	2062725	2062730		0.500579
NC_000913	2062730	2062735		0.442697
NC_000913	2062735	2062740		0.477813
NC_000913	2062740	2062745		0.542562
NC_000913	2062745	2062750		0.770851
NC_000913	2062750	2062755		0.937237
NC_000913	2062755	2062760		0.880289
NC_000913	2062760	2062765		1.044947
NC_000913	2062765	2062770		0.944757
NC_000913	2062770	2062775		0.928783
NC_000913	2062775	2062780		1.304414
NC_000913	2062780	2062785		0.918979
NC_000913	2062785	2062790		1.155377
NC_000913	2062790	2062795		0.964889
NC_000913	2062795	2062800		0.857791
NC_000913	2062800	2062805		0.816352
NC_000913	2062805	2062810		0.105902
NC_000913	2062810	2062815		0.084838
NC_000913	2062815	2062820		0.057536
NC_000913	2062820	2062825		0.014583
NC_000913	2062825	2062830		0.017697
NC_000913	2062830	2062835		0.053185
NC_000913	2062835	2062840		0.086463
NC_000913	2062840	2062845		0.095864
NC_000913	2062845	2062850		0.092430
NC_000913	2062850	2062855		0.168743
NC_000913	2062855	2062860		0.110367
NC_000913	2062860	2062865		0.136496
NC_000913	2062865	2062870		0.179121
NC_000913	2062870	2062875		0.163170
NC_000913	2062875	2062880		0.180283
NC_000913	2062880	2062885		0.173266
NC_000913	2062885	2062890		0.215739
NC_000913	2062890	2062895		0.321322
NC_000913	2062895	2062900		0.573482
NC_000913	2062900	2062905		0.447252
NC_000913	2062905	2062910		0.385103
NC_000913	2062910	2062915		0.452524
NC_000913	2062915	2062920		0.367586
NC_000913	2062920	2062925		0.319113
NC_000913	2062925	2062930		0.293077
NC_000913	2062930	2062935		0.247428
NC_000913	2062935	2062940		0.241500
NC_000913	2062940	2062945		0.174736
NC_000913	2062945	2062950		0.167661
NC_000913	2062950	2062955		0.142875
NC_000913	2062955	2062960		0.045579
NC_000913	2062960	2062965		0.024827
NC_000913	2062965	2062970		0.020896
NC_000913	2062970	2062975		0.049798
NC_000913	2062975	2062980		0.057901
NC_000913	2062980	2062985		0.084893
NC_000913	2062985	2062990		0.109413
NC_000913	2062990	2062995		0.137478
NC_000913	2062995	2063000		0.102207
NC_000913	2063000	2063005		0.140998
NC_000913	2063005	2063010		0.104169
NC_000913	2063010	2063015		0.120403
NC_000913	2063015	2063020		0.177529
NC_000913	2063020	2063025		0.172201
NC_000913	2063025	2063030		0.248996
NC_000913	2063030	2063035		0.400907
NC_000913	2063035	2063040		0.534593
NC_000913	2063040	2063045		0.554724
NC_000913	2063045	2063050		0.484397
NC_000913	2063050	2063055		0.474131
NC_000913	2063055	2063060		0.418736
NC_000913	2063060	2063065		0.513056
NC_000913	2063065	2063070		0.421687
NC_000913	2063070	2063075		0.526011
NC_000913	2063075	2063080		0.489336
NC_000913	2063080	2063085		0.644489
NC_000913	2063085	2063090		0.548673
NC_000913	2063090	2063095		0.444097
NC_000913	2063095	2063100		0.561889
NC_000913	2063100	2063105		0.563758
NC_000913	2063105	2063110		0.475063
NC_000913	2063110	2063115		0.399944
NC_000913	2063115	2063120		0.469908
NC_000913	2063120	2063125		0.429554
NC_000913	2063125	2063130		0.493242
NC_000913	2063130	2063135		0.614662
NC_000913	2063135	2063140		1.215481
NC_000913	2063140	2063145		1.283036
NC_000913	2063145	2063150		1.184620
NC_000913	2063150	2063155		1.019679
NC_000913	2063155	2063160		1.052223
NC_000913	2063160	2063165		0.849305
NC_000913	2063165	2063170		0.758953
NC_000913	2063170	2063175		0.753101
NC_000913	2063175	2063180		0.861183
NC_000913	2063180	2063185		0.940491
NC_000913	2063185	2063190		2.138805
NC_000913	2063190	2063195		1.185676
NC_000913	2063195	2063200		0.883613
NC_000913	2063200	2063205		0.856364
NC_000913	2063205	2063210		0.904278
NC_000913	2063210	2063215		0.643900
NC_000913	2063215	2063220		0.615971
NC_000913	2063220	2063225		0.601498
NC_000913	2063225	2063230		0.549438
NC_000913	2063230	2063235		0.476558
NC_000913	2063235	2063240		0.500395
NC_000913	2063240	2063245		0.439182
NC_000913	2063245	2063250		0.324487
NC_000913	2063250	2063255		0.109328
NC_000913	2063255	2063260		0.039096
NC_000913	2063260	2063265		0.034797
NC_000913	2063265	2063270		0.034383
NC_000913	2063270	2063275		0.026537
NC_000913	2063275	2063280		0.025200
NC_000913	2063280	2063285		0.027588
NC_000913	2063285	2063290		0.020731
NC_000913	2063290	2063295		0.015335
NC_000913	2063295	2063300		0.004575
NC_000913	2063300	2063305		0.002610
NC_000913	2063305	2063310		0.001347
NC_000913	2063310	2063315		0.002418
NC_000913	2063315	2063320		0.022116
NC_000913	2063320	2063325		0.029217
NC_000913	2063325	2063330		0.161184
NC_000913	2063330	2063335		0.372523
NC_000913	2063335	2063340		0.414790
NC_000913	2063340	2063345		0.446904
NC_000913	2063345	2063350		0.497844
NC_000913	2063350	2063355		0.539900
NC_000913	2063355	2063360		0.532730
NC_000913	2063360	2063365		0.577868
NC_000913	2063365	2063370		0.666314
NC_000913	2063370	2063375		0.985696
NC_000913	2063375	2063380		1.146528
NC_000913	2063380	2063385		1.115982
NC_000913	2063385	2063390		1.249313
NC_000913	2063390	2063395		1.049349
NC_000913	2063395	2063400		0.771982
NC_000913	2063400	2063405		0.101382
NC_000913	2063405	2063410		0.027699
NC_000913	2063410	2063415		0.017382
NC_000913	2063415	2063420		0.021731
NC_000913	2063420	2063425		0.014984
NC_000913	2063425	2063430		0.005991
NC_000913	2063430	2063435		0.007875
NC_000913	2063435	2063440		0.011842
NC_000913	2063440	2063445		0.019204
NC_000913	2063445	2063450		0.018310
NC_000913	2063450	2063455		0.037826
NC_000913	2063455	2063460		0.050274
NC_000913	2063460	2063465		0.297680
NC_000913	2063465	2063470		0.887607
NC_000913	2063470	2063475		0.597546
NC_000913	2063475	2063480		0.733015
NC_000913	2063480	2063485		0.752285
NC_000913	2063485	2063490		0.635790
NC_000913	2063490	2063495		0.200806
NC_000913	2063495	2063500		0.202212
NC_000913	2063500	2063505		0.184647
NC_000913	2063505	2063510		0.171194
NC_000913	2063510	2063515		0.190932
NC_000913	2063515	2063520		0.182020
NC_000913	2063520	2063525		0.128824
NC_000913	2063525	2063530		0.177642
NC_000913	2063530	2063535		0.186458
NC_000913	2063535	2063540		0.570500
NC_000913	2063540	2063545		0.173588
NC_000913	2063545	2063550		0.150498
NC_000913	2063550	2063555		0.182316
NC_000913	2063555	2063560		0.174955
NC_000913	2063560	2063565		0.138129
NC_000913	2063565	2063570		0.147216
NC_000913	2063570	2063575		0.119333
NC_000913	2063575	2063580		0.105436
NC_000913	2063580	2063585		0.080751
NC_000913	2063585	2063590		0.071722
NC_000913	2063590	2063595		0.106199
NC_000913	2063595	2063600		0.188697
NC_000913	2063600	2063605		0.198580
NC_000913	2063605	2063610		0.209049
NC_000913	2063610	2063615		0.508189
NC_000913	2063615	2063620		0.382238
NC_000913	2063620	2063625		0.385002
NC_000913	2063625	2063630		0.633189
NC_000913	2063630	2063635		0.552289
NC_000913	2063635	2063640		0.399739
NC_000913	2063640	2063645		0.290553
NC_000913	2063645	2063650		0.288870
NC_000913	2063650	2063655		0.269342
NC_000913	2063655	2063660		0.258011
NC_000913	2063660	2063665		0.265021
NC_000913	2063665	2063670		0.334500
NC_000913	2063670	2063675		0.339786
NC_000913	2063675	2063680		0.209619
NC_000913	2063680	2063685		0.137286
NC_000913	2063685	2063690		0.127249
NC_000913	2063690	2063695		0.091240
NC_000913	2063695	2063700		0.059095
NC_000913	2063700	2063705		0.034864
NC_000913	2063705	2063710		0.028433
NC_000913	2063710	2063715		0.031146
NC_000913	2063715	2063720		0.038887
NC_000913	2063720	2063725		0.030037
NC_000913	2063725	2063730		0.028578
NC_000913	2063730	2063735		0.015292
NC_000913	2063735	2063740		0.014013
NC_000913	2063740	2063745		0.041208
NC_000913	2063745	2063750		0.160523
NC_000913	2063750	2063755		0.132551
NC_000913	2063755	2063760		0.109751
NC_000913	2063760	2063765		0.103411
NC_000913	2063765	2063770		0.122285
NC_000913	2063770	2063775		0.247649
NC_000913	2063775	2063780		0.247536
NC_000913	2063780	2063785		0.434811
NC_000913	2063785	2063790		0.462032
NC_000913	2063790	2063795		1.002981
NC_000913	2063795	2063800		0.293332
NC_000913	2063800	2063805		0.383266
NC_000913	2063805	2063810		0.180046
NC_000913	2063810	2063815		0.178786
NC_000913	2063815	2063820		0.139672
NC_000913	2063820	2063825		0.112439
NC_000913	2063825	2063830		0.084821
NC_000913	2063830	2063835		0.090922
NC_000913	2063835	2063840		0.149027
NC_000913	2063840	2063845		0.179090
NC_000913	2063845	2063850		0.356174
NC_000913	2063850	2063855		0.384643
NC_000913	2063855	2063860		0.479689
NC_000913	2063860	2063865		0.574157
NC_000913	2063865	2063870		0.888627
NC_000913	2063870	2063875		1.089727
NC_000913	2063875	2063880		1.300579
NC_000913	2063880	2063885		1.064409
NC_000913	2063885	2063890		0.920352
NC_000913	2063890	2063895		0.852557
NC_000913	2063895	2063900		0.797633
NC_000913	2063900	2063905		0.373076
NC_000913	2063905	2063910		0.378391
NC_000913	2063910	2063915		0.378314
NC_000913	2063915	2063920		0.382140
NC_000913	2063920	2063925		0.377185
NC_000913	2063925	2063930		0.408670
NC_000913	2063930	2063935		0.511669
NC_000913	2063935	2063940		0.672591
NC_000913	2063940	2063945		0.582194
NC_000913	2063945	2063950		0.645249
NC_000913	2063950	2063955		0.602980
NC_000913	2063955	2063960		0.534105
NC_000913	2063960	2063965		0.585809
NC_000913	2063965	2063970		0.655351
NC_000913	2063970	2063975		0.724584
NC_000913	2063975	2063980		0.749438
NC_000913	2063980	2063985		0.802895
NC_000913	2063985	2063990		0.820200
NC_000913	2063990	2063995		1.725437
NC_000913	2063995	2064000		1.537059
NC_000913	2064000	2064005		0.312191
NC_000913	2064005	2064010		0.198516
NC_000913	2064010	2064015		0.120729
NC_000913	2064015	2064020		0.098000
NC_000913	2064020	2064025		0.086546
NC_000913	2064025	2064030		0.071578
NC_000913	2064030	2064035		0.076843
NC_000913	2064035	2064040		0.118013
NC_000913	2064040	2064045		0.121269
NC_000913	2064045	2064050		0.125631
NC_000913	2064050	2064055		0.177292
NC_000913	2064055	2064060		0.232809
NC_000913	2064060	2064065		0.153059
NC_000913	2064065	2064070		0.211707
NC_000913	2064070	2064075		0.235029
NC_000913	2064075	2064080		0.294680
NC_000913	2064080	2064085		0.269581
NC_000913	2064085	2064090		0.203669
NC_000913	2064090	2064095		0.408443
NC_000913	2064095	2064100		0.291323
NC_000913	2064100	2064105		0.162640
NC_000913	2064105	2064110		0.258645
NC_000913	2064110	2064115		0.268742
NC_000913	2064115	2064120		0.437690
NC_000913	2064120	2064125		0.896418
NC_000913	2064125	2064130		1.169772
NC_000913	2064130	2064135		1.497119
NC_000913	2064135	2064140		0.985183
NC_000913	2064140	2064145		0.849757
NC_000913	2064145	2064150		0.595910
NC_000913	2064150	2064155		0.568561
NC_000913	2064155	2064160		0.453149
NC_000913	2064160	2064165		0.364971
NC_000913	2064165	2064170		0.440961
NC_000913	2064170	2064175		0.352306
NC_000913	2064175	2064180		0.315030
NC_000913	2064180	2064185		0.452299
NC_000913	2064185	2064190		0.632343
NC_000913	2064190	2064195		0.681122
NC_000913	2064195	2064200		0.627227
NC_000913	2064200	2064205		0.593807
NC_000913	2064205	2064210		0.524442
NC_000913	2064210	2064215		0.432589
NC_000913	2064215	2064220		0.497157
NC_000913	2064220	2064225		0.446200
NC_000913	2064225	2064230		0.296517
NC_000913	2064230	2064235		0.171792
NC_000913	2064235	2064240		0.110957
NC_000913	2064240	2064245		0.065091
NC_000913	2064245	2064250		0.085231
NC_000913	2064250	2064255		0.088935
NC_000913	2064255	2064260		0.091203
NC_000913	2064260	2064265		0.200652
NC_000913	2064265	2064270		0.225086
NC_000913	2064270	2064275		0.412721
NC_000913	2064275	2064280		0.175798
NC_000913	2064280	2064285		0.144880
NC_000913	2064285	2064290		0.130342
NC_000913	2064290	2064295		0.139486
NC_000913	2064295	2064300		0.123150
NC_000913	2064300	2064305		0.086301
NC_000913	2064305	2064310		0.095377
NC_000913	2064310	2064315		0.173431
NC_000913	2064315	2064320		0.348463
NC_000913	2064320	2064325		0.423265
NC_000913	2064325	2064330		0.428777
NC_000913	2064330	2064335		0.558215
NC_000913	2064335	2064340		0.547092
NC_000913	2064340	2064345		0.523013
NC_000913	2064345	2064350		0.401369
NC_000913	2064350	2064355		0.270103
NC_000913	2064355	2064360		0.252640
NC_000913	2064360	2064365		0.268884
NC_000913	2064365	2064370		0.282837
NC_000913	2064370	2064375		0.376567
NC_000913	2064375	2064380		0.371301
NC_000913	2064380	2064385		0.756480
NC_000913	2064385	2064390		1.024735
NC_000913	2064390	2064395		1.147515
NC_000913	2064395	2064400		0.321876
NC_000913	2064400	2064405		0.353624
NC_000913	2064405	2064410		0.256040
NC_000913	2064410	2064415		0.223125
NC_000913	2064415	2064420		0.150726
NC_000913	2064420	2064425		0.102633
NC_000913	2064425	2064430		0.040874
NC_000913	2064430	2064435		0.048432
NC_000913	2064435	2064440		0.036970
NC_000913	2064440	2064445		0.020021
NC_000913	2064445	2064450		0.031264
NC_000913	2064450	2064455		0.054147
NC_000913	2064455	2064460		0.075986
NC_000913	2064460	2064465		0.127476
NC_000913	2064465	2064470		0.148984
NC_000913	2064470	2064475		0.303467
NC_000913	2064475	2064480		0.340770
NC_000913	2064480	2064485		0.655357
NC_000913	2064485	2064490		0.912336
NC_000913	2064490	2064495		0.907180
NC_000913	2064495	2064500		0.792216
NC_000913	2064500	2064505		0.767050
NC_000913	2064505	2064510		0.572031
NC_000913	2064510	2064515		0.533531
NC_000913	2064515	2064520		0.520030
NC_000913	2064520	2064525		0.499842
NC_000913	2064525	2064530		0.550749
NC_000913	2064530	2064535		0.563195
NC_000913	2064535	2064540		0.522312
NC_000913	2064540	2064545		0.262057
NC_000913	2064545	2064550		0.285539
NC_000913	2064550	2064555		0.345154
NC_000913	2064555	2064560		0.377039
NC_000913	2064560	2064565		0.338104
NC_000913	2064565	2064570		0.296723
NC_000913	2064570	2064575		0.465550
NC_000913	2064575	2064580		0.476497
NC_000913	2064580	2064585		0.540490
NC_000913	2064585	2064590		0.442116
NC_000913	2064590	2064595		0.493350
NC_000913	2064595	2064600		0.498981
NC_000913	2064600	2064605		0.631375
NC_000913	2064605	2064610		0.642296
NC_000913	2064610	2064615		0.692939
NC_000913	2064615	2064620		0.773584
NC_000913	2064620	2064625		0.806850
NC_000913	2064625	2064630		0.979409
NC_000913	2064630	2064635		1.115753
NC_000913	2064635	2064640		1.298525
NC_000913	2064640	2064645		0.898543
NC_000913	2064645	2064650		0.554655
NC_000913	2064650	2064655		0.427811
NC_000913	2064655	2064660		0.388207
NC_000913	2064660	2064665		0.352707
NC_000913	2064665	2064670		0.339357
NC_000913	2064670	2064675		0.275118
NC_000913	2064675	2064680		0.213927
NC_000913	2064680	2064685		0.167460
NC_000913	2064685	2064690		0.217330
NC_000913	2064690	2064695		0.344488
NC_000913	2064695	2064700		0.385924
NC_000913	2064700	2064705		0.337681
NC_000913	2064705	2064710		0.400479
NC_000913	2064710	2064715		0.202833
NC_000913	2064715	2064720		0.582505
NC_000913	2064720	2064725		0.524433
NC_000913	2064725	2064730		0.540867
NC_000913	2064730	2064735		0.836966
NC_000913	2064735	2064740		0.808499
NC_000913	2064740	2064745		0.679650
NC_000913	2064745	2064750		0.384186
NC_000913	2064750	2064755		0.317925
NC_000913	2064755	2064760		0.396474
NC_000913	2064760	2064765		0.637897
NC_000913	2064765	2064770		0.667792
NC_000913	2064770	2064775		0.723197
NC_000913	2064775	2064780		0.713847
NC_000913	2064780	2064785		0.730434
NC_000913	2064785	2064790		0.778089
NC_000913	2064790	2064795		0.851218
NC_000913	2064795	2064800		0.895334
NC_000913	2064800	2064805		0.961544
NC_000913	2064805	2064810		1.133010
NC_000913	2064810	2064815		1.267903
NC_000913	2064815	2064820		0.246270
NC_000913	2064820	2064825		0.215409
NC_000913	2064825	2064830		0.253375
NC_000913	2064830	2064835		0.207193
NC_000913	2064835	2064840		0.163528
NC_000913	2064840	2064845		0.381157
NC_000913	2064845	2064850		0.404049
NC_000913	2064850	2064855		0.326266
NC_000913	2064855	2064860		0.320411
NC_000913	2064860	2064865		0.324281
NC_000913	2064865	2064870		0.205334
NC_000913	2064870	2064875		0.188509
NC_000913	2064875	2064880		0.152729
NC_000913	2064880	2064885		0.114575
NC_000913	2064885	2064890		0.102768
NC_000913	2064890	2064895		0.098755
NC_000913	2064895	2064900		0.091834
NC_000913	2064900	2064905		0.115539
NC_000913	2064905	2064910		0.371768
NC_000913	2064910	2064915		0.438126
NC_000913	2064915	2064920		0.525795
NC_000913	2064920	2064925		0.767429
NC_000913	2064925	2064930		0.579298
NC_000913	2064930	2064935		0.579511
NC_000913	2064935	2064940		0.725782
NC_000913	2064940	2064945		0.735796
NC_000913	2064945	2064950		0.664386
NC_000913	2064950	2064955		0.555811
NC_000913	2064955	2064960		0.558451
NC_000913	2064960	2064965		0.589047
NC_000913	2064965	2064970		0.548961
NC_000913	2064970	2064975		0.632017
NC_000913	2064975	2064980		0.664890
NC_000913	2064980	2064985		0.868653
NC_000913	2064985	2064990		0.911232
NC_000913	2064990	2064995		1.469440
NC_000913	2064995	2065000		1.264880
NC_000913	2065000	2065005		1.243458
NC_000913	2065005	2065010		1.228990
NC_000913	2065010	2065015		1.134641
NC_000913	2065015	2065020		1.242802
NC_000913	2065020	2065025		1.360860
NC_000913	2065025	2065030		1.176704
NC_000913	2065030	2065035		1.159258
NC_000913	2065035	2065040		1.213632
NC_000913	2065040	2065045		1.233221
NC_000913	2065045	2065050		1.335042
NC_000913	2065050	2065055		1.526683
NC_000913	2065055	2065060		1.333093
NC_000913	2065060	2065065		1.535974
NC_000913	2065065	2065070		1.616928
NC_000913	2065070	2065075		1.557232
NC_000913	2065075	2065080		1.335101
NC_000913	2065080	2065085		1.248505
NC_000913	2065085	2065090		1.234680
NC_000913	2065090	2065095		1.156804
NC_000913	2065095	2065100		1.137415
NC_000913	2065100	2065105		1.352610
NC_000913	2065105	2065110		1.876666
NC_000913	2065110	2065115		1.527859
NC_000913	2065115	2065120		1.720842
NC_000913	2065120	2065125		1.948467
NC_000913	2065125	2065130		1.775211
NC_000913	2065130	2065135		1.537419
NC_000913	2065135	2065140		1.181141
NC_000913	2065140	2065145		0.968606
NC_000913	2065145	2065150		0.881386
NC_000913	2065150	2065155		0.810513
NC_000913	2065155	2065160		0.822927
NC_000913	2065160	2065165		0.771793
NC_000913	2065165	2065170		0.723166
NC_000913	2065170	2065175		0.703599
NC_000913	2065175	2065180		0.807978
NC_000913	2065180	2065185		0.887863
NC_000913	2065185	2065190		1.240734
NC_000913	2065190	2065195		1.684477
NC_000913	2065195	2065200		1.800586
NC_000913	2065200	2065205		1.748360
NC_000913	2065205	2065210		1.353179
NC_000913	2065210	2065215		1.219810
NC_000913	2065215	2065220		0.863371
NC_000913	2065220	2065225		0.904194
NC_000913	2065225	2065230		0.503015
NC_000913	2065230	2065235		0.644785
NC_000913	2065235	2065240		0.613373
NC_000913	2065240	2065245		0.538620
NC_000913	2065245	2065250		0.561252
NC_000913	2065250	2065255		0.399287
NC_000913	2065255	2065260		0.392832
NC_000913	2065260	2065265		0.352474
NC_000913	2065265	2065270		0.416007
NC_000913	2065270	2065275		0.689281
NC_000913	2065275	2065280		0.715302
NC_000913	2065280	2065285		0.790097
NC_000913	2065285	2065290		0.778163
NC_000913	2065290	2065295		0.836681
NC_000913	2065295	2065300		0.869009
NC_000913	2065300	2065305		1.063235
NC_000913	2065305	2065310		0.985115
NC_000913	2065310	2065315		0.079224
NC_000913	2065315	2065320		0.081484
NC_000913	2065320	2065325		0.059302
NC_000913	2065325	2065330		0.058927
NC_000913	2065330	2065335		0.051464
NC_000913	2065335	2065340		0.059321
NC_000913	2065340	2065345		0.061092
NC_000913	2065345	2065350		0.107347
NC_000913	2065350	2065355		0.173900
NC_000913	2065355	2065360		0.307127
NC_000913	2065360	2065365		0.336304
NC_000913	2065365	2065370		0.615760
NC_000913	2065370	2065375		0.717484
NC_000913	2065375	2065380		0.061094
NC_000913	2065380	2065385		0.041223
NC_000913	2065385	2065390		0.044809
NC_000913	2065390	2065395		0.047755
NC_000913	2065395	2065400		0.044575
NC_000913	2065400	2065405		0.048722
NC_000913	2065405	2065410		0.137210
NC_000913	2065410	2065415		0.171600
NC_000913	2065415	2065420		0.179434
NC_000913	2065420	2065425		0.199774
NC_000913	2065425	2065430		0.294050
NC_000913	2065430	2065435		0.316357
NC_000913	2065435	2065440		0.116773
NC_000913	2065440	2065445		0.097621
NC_000913	2065445	2065450		0.093024
NC_000913	2065450	2065455		0.045748
NC_000913	2065455	2065460		0.075662
NC_000913	2065460	2065465		0.131551
NC_000913	2065465	2065470		0.337560
NC_000913	2065470	2065475		0.481322
NC_000913	2065475	2065480		0.893505
NC_000913	2065480	2065485		0.782987
NC_000913	2065485	2065490		1.362600
NC_000913	2065490	2065495		1.090143
NC_000913	2065495	2065500		1.255337
NC_000913	2065500	2065505		1.623303
NC_000913	2065505	2065510		1.316081
NC_000913	2065510	2065515		1.214832
NC_000913	2065515	2065520		0.854177
NC_000913	2065520	2065525		0.904890
NC_000913	2065525	2065530		0.406473
NC_000913	2065530	2065535		0.539758
NC_000913	2065535	2065540		0.479212
NC_000913	2065540	2065545		0.429226
NC_000913	2065545	2065550		0.460469
NC_000913	2065550	2065555		0.722456
NC_000913	2065555	2065560		0.652856
NC_000913	2065560	2065565		1.519957
NC_000913	2065565	2065570		1.298526
NC_000913	2065570	2065575		1.142846
NC_000913	2065575	2065580		0.229320
NC_000913	2065580	2065585		0.163431
NC_000913	2065585	2065590		0.149554
NC_000913	2065590	2065595		0.132257
NC_000913	2065595	2065600		0.157085
NC_000913	2065600	2065605		0.196063
NC_000913	2065605	2065610		0.231617
NC_000913	2065610	2065615		0.259110
NC_000913	2065615	2065620		0.284549
NC_000913	2065620	2065625		0.248336
NC_000913	2065625	2065630		0.584637
NC_000913	2065630	2065635		1.050206
NC_000913	2065635	2065640		1.179747
NC_000913	2065640	2065645		1.069431
NC_000913	2065645	2065650		1.155428
NC_000913	2065650	2065655		1.065918
NC_000913	2065655	2065660		0.633069
NC_000913	2065660	2065665		0.436174
NC_000913	2065665	2065670		0.337454
NC_000913	2065670	2065675		0.334674
NC_000913	2065675	2065680		0.385097
NC_000913	2065680	2065685		0.463016
NC_000913	2065685	2065690		0.553898
NC_000913	2065690	2065695		0.484313
NC_000913	2065695	2065700		0.487942
NC_000913	2065700	2065705		0.560482
NC_000913	2065705	2065710		0.275223
NC_000913	2065710	2065715		0.269864
NC_000913	2065715	2065720		0.255580
NC_000913	2065720	2065725		0.250456
NC_000913	2065725	2065730		0.288983
NC_000913	2065730	2065735		0.312101
NC_000913	2065735	2065740		0.397864
NC_000913	2065740	2065745		0.338054
NC_000913	2065745	2065750		0.380598
NC_000913	2065750	2065755		0.417015
NC_000913	2065755	2065760		0.594048
NC_000913	2065760	2065765		0.425228
NC_000913	2065765	2065770		0.666704
NC_000913	2065770	2065775		0.592218
NC_000913	2065775	2065780		0.435172
NC_000913	2065780	2065785		0.280823
NC_000913	2065785	2065790		0.132745
NC_000913	2065790	2065795		0.110493
NC_000913	2065795	2065800		0.153642
NC_000913	2065800	2065805		0.388548
NC_000913	2065805	2065810		0.494319
NC_000913	2065810	2065815		0.507438
NC_000913	2065815	2065820		0.654512
NC_000913	2065820	2065825		0.752161
NC_000913	2065825	2065830		0.688872
NC_000913	2065830	2065835		0.697290
NC_000913	2065835	2065840		0.644263
NC_000913	2065840	2065845		0.727000
NC_000913	2065845	2065850		0.675262
NC_000913	2065850	2065855		0.681539
NC_000913	2065855	2065860		0.845151
NC_000913	2065860	2065865		0.739129
NC_000913	2065865	2065870		0.824004
NC_000913	2065870	2065875		0.739402
NC_000913	2065875	2065880		1.103863
NC_000913	2065880	2065885		1.164658
NC_000913	2065885	2065890		1.237372
NC_000913	2065890	2065895		1.081256
NC_000913	2065895	2065900		0.813323
NC_000913	2065900	2065905		0.586743
NC_000913	2065905	2065910		0.474209
NC_000913	2065910	2065915		0.384554
NC_000913	2065915	2065920		0.190526
NC_000913	2065920	2065925		0.126442
NC_000913	2065925	2065930		0.213383
NC_000913	2065930	2065935		0.187655
NC_000913	2065935	2065940		0.125371
NC_000913	2065940	2065945		0.196098
NC_000913	2065945	2065950		0.281019
NC_000913	2065950	2065955		0.455522
NC_000913	2065955	2065960		0.434934
NC_000913	2065960	2065965		0.576250
NC_000913	2065965	2065970		0.733233
NC_000913	2065970	2065975		0.718015
NC_000913	2065975	2065980		0.710024
NC_000913	2065980	2065985		0.722581
NC_000913	2065985	2065990		0.609113
NC_000913	2065990	2065995		0.586415
NC_000913	2065995	2066000		0.491249
NC_000913	2066000	2066005		0.421938
NC_000913	2066005	2066010		0.538647
NC_000913	2066010	2066015		0.994079
NC_000913	2066015	2066020		1.064286
NC_000913	2066020	2066025		0.674404
NC_000913	2066025	2066030		0.529019
NC_000913	2066030	2066035		0.431549
NC_000913	2066035	2066040		0.462696
NC_000913	2066040	2066045		0.390167
NC_000913	2066045	2066050		0.567604
NC_000913	2066050	2066055		1.238760
NC_000913	2066055	2066060		1.805501
NC_000913	2066060	2066065		2.119879
NC_000913	2066065	2066070		2.580484
NC_000913	2066070	2066075		2.578177
NC_000913	2066075	2066080		3.577721
NC_000913	2066080	2066085		4.291082
NC_000913	2066085	2066090		4.613167
NC_000913	2066090	2066095		4.831260
NC_000913	2066095	2066100		5.089813
NC_000913	2066100	2066105		5.282427
NC_000913	2066105	2066110		6.291583
NC_000913	2066110	2066115		7.528572
NC_000913	2066115	2066120		8.673577
NC_000913	2066120	2066125		8.615009
NC_000913	2066125	2066130		6.496925
NC_000913	2066130	2066135		5.063136
NC_000913	2066135	2066140		4.306259
NC_000913	2066140	2066145		3.339429
NC_000913	2066145	2066150		3.117629
NC_000913	2066150	2066155		2.888027
NC_000913	2066155	2066160		2.907389
NC_000913	2066160	2066165		2.773614
NC_000913	2066165	2066170		2.571485
NC_000913	2066170	2066175		1.112462
NC_000913	2066175	2066180		0.343286
NC_000913	2066180	2066185		0.364309
NC_000913	2066185	2066190		0.313795
NC_000913	2066190	2066195		0.279646
NC_000913	2066195	2066200		0.265270
NC_000913	2066200	2066205		0.207901
NC_000913	2066205	2066210		0.353588
NC_000913	2066210	2066215		0.729925
NC_000913	2066215	2066220		1.080847
NC_000913	2066220	2066225		1.425010
NC_000913	2066225	2066230		1.673906
NC_000913	2066230	2066235		1.980174
NC_000913	2066235	2066240		1.415230
NC_000913	2066240	2066245		1.400978
NC_000913	2066245	2066250		0.647524
NC_000913	2066250	2066255		1.073352
NC_000913	2066255	2066260		0.080820
NC_000913	2066260	2066265		0.052238
NC_000913	2066265	2066270		0.110541
NC_000913	2066270	2066275		0.065705
NC_000913	2066275	2066280		0.070182
NC_000913	2066280	2066285		0.023343
NC_000913	2066285	2066290		0.000029
NC_000913	2066290	2066295		0.000035
NC_000913	2066295	2066300		0.000034
NC_000913	2066300	2066305		0.000001
NC_000913	2066305	2066310		0.000021
NC_000913	2066310	2066315		0.034460
NC_000913	2066315	2066320		0.034450
NC_000913	2066320	2066325		0.034450
NC_000913	2066325	2066330		0.034443
NC_000913	2066330	2066335		0.034443
NC_000913	2066335	2066340		0.034444
NC_000913	2066340	2066345		0.034444
NC_000913	2066345	2066350		0.027364
NC_000913	2066350	2066355		0.173916
NC_000913	2066355	2066360		0.173840
NC_000913	2066360	2066365		0.173841
NC_000913	2066365	2066370		0.173841
NC_000913	2066370	2066375		0.067953
NC_000913	2066375	2066380		0.067953
NC_000913	2066380	2066385		0.067954
NC_000913	2066385	2066390		0.067954
NC_000913	2066390	2066395		0.000000
NC_000913	2066395	2066400		0.000000
NC_000913	2066400	2066405		-0.000000
NC_000913	2066405	2066410		0.000020
NC_000913	2066410	2066415		0.399570
NC_000913	2066415	2066420		0.510489
NC_000913	2066420	2066425		5.142256
NC_000913	2066425	2066430		4.239274
NC_000913	2066430	2066435		3.175513
NC_000913	2066435	2066440		2.510356
NC_000913	2066440	2066445		1.204318
NC_000913	2066445	2066450		0.390958
NC_000913	2066450	2066455		0.118836
NC_000913	2066455	2066460		0.054668
NC_000913	2066460	2066465		0.036090
NC_000913	2066465	2066470		0.032183
NC_000913	2066470	2066475		0.031975
NC_000913	2066475	2066480		0.031115
NC_000913	2066480	2066485		0.016208
NC_000913	2066485	2066490		0.020236
NC_000913	2066490	2066495		0.115868
NC_000913	2066495	2066500		0.425966
NC_000913	2066500	2066505		0.835584
NC_000913	2066505	2066510		0.858723
NC_000913	2066510	2066515		0.116389
NC_000913	2066515	2066520		0.455529
NC_000913	2066520	2066525		0.003491
NC_000913	2066525	2066530		0.005740
NC_000913	2066530	2066535		0.005322
NC_000913	2066535	2066540		0.005396
NC_000913	2066540	2066545		0.006172
NC_000913	2066545	2066550		0.006149
NC_000913	2066550	2066555		0.005368
NC_000913	2066555	2066560		0.005345
NC_000913	2066560	2066565		0.005347
NC_000913	2066565	2066570		0.007749
NC_000913	2066570	2066575		0.016109
NC_000913	2066575	2066580		0.006631
NC_000913	2066580	2066585		0.000054
NC_000913	2066585	2066590		0.000004
NC_000913	2066590	2066595		0.000002
NC_000913	2066595	2066600		0.000001
NC_000913	2066600	2066605		0.000000
NC_000913	2066605	2066610		0.000000
NC_000913	2066610	2066615		0.000000
NC_000913	2066615	2066620		0.000006
NC_000913	2066620	2066625		0.000728
NC_000913	2066625	2066630		0.000953
NC_000913	2066630	2066635		0.036917
NC_000913	2066635	2066640		0.050377
NC_000913	2066640	2066645		0.600536
NC_000913	2066645	2066650		0.667683
NC_000913	2066650	2066655		0.605189
NC_000913	2066655	2066660		0.522010
NC_000913	2066660	2066665		1.527717
NC_000913	2066665	2066670		1.379002
NC_000913	2066670	2066675		1.425269
NC_000913	2066675	2066680		1.402181
NC_000913	2066680	2066685		1.213007
NC_000913	2066685	2066690		1.003988
NC_000913	2066690	2066695		0.718756
NC_000913	2066695	2066700		0.516732
NC_000913	2066700	2066705		0.445514
NC_000913	2066705	2066710		0.356748
NC_000913	2066710	2066715		0.288830
NC_000913	2066715	2066720		0.282301
NC_000913	2066720	2066725		0.300881
NC_000913	2066725	2066730		0.329011
NC_000913	2066730	2066735		0.310708
NC_000913	2066735	2066740		0.977687
NC_000913	2066740	2066745		1.434687
NC_000913	2066745	2066750		2.044605
NC_000913	2066750	2066755		2.233583
NC_000913	2066755	2066760		2.130641
NC_000913	2066760	2066765		1.734830
NC_000913	2066765	2066770		2.079422
NC_000913	2066770	2066775		1.915966
NC_000913	2066775	2066780		1.999741
NC_000913	2066780	2066785		1.294917
NC_000913	2066785	2066790		1.447008
NC_000913	2066790	2066795		1.327854
NC_000913	2066795	2066800		0.148218
NC_000913	2066800	2066805		0.043718
NC_000913	2066805	2066810		0.027670
NC_000913	2066810	2066815		0.002533
NC_000913	2066815	2066820		0.000201
NC_000913	2066820	2066825		0.000000
NC_000913	2066825	2066830		0.000000
NC_000913	2066830	2066835		0.000000
NC_000913	2066835	2066840		0.000000
NC_000913	2066840	2066845		0.000010
NC_000913	2066845	2066850		0.003744
NC_000913	2066850	2066855		0.003744
NC_000913	2066855	2066860		0.000419
NC_000913	2066860	2066865		0.002365
NC_000913	2066865	2066870		0.010341
NC_000913	2066870	2066875		0.010341
NC_000913	2066875	2066880		1.059628
NC_000913	2066880	2066885		1.059628
NC_000913	2066885	2066890		1.059628
NC_000913	2066890	2066895		1.059628
NC_000913	2066895	2066900		1.179354
NC_000913	2066900	2066905		1.179354
NC_000913	2066905	2066910		1.179354
NC_000913	2066910	2066915		1.179354
NC_000913	2066915	2066920		1.179354
NC_000913	2066920	2066925		1.258189
NC_000913	2066925	2066930		0.749851
NC_000913	2066930	2066935		0.749851
NC_000913	2066935	2066940		0.749852
NC_000913	2066940	2066945		0.749852
NC_000913	2066945	2066950		0.749853
NC_000913	2066950	2066955		0.749853
NC_000913	2066955	2066960		0.749854
NC_000913	2066960	2066965		0.749854
NC_000913	2066965	2066970		0.749854
NC_000913	2066970	2066975		0.749855
NC_000913	2066975	2066980		0.749855
NC_000913	2066980	2066985		0.749856
NC_000913	2066985	2066990		0.749856
NC_000913	2066990	2066995		0.749856
NC_000913	2066995	2067000		0.749857
NC_000913	2067000	2067005		0.749857
NC_000913	2067005	2067010		0.749858
NC_000913	2067010	2067015		0.749858
NC_000913	2067015	2067020		0.749859
NC_000913	2067020	2067025		0.749859
NC_000913	2067025	2067030		0.749859
NC_000913	2067030	2067035		0.749860
NC_000913	2067035	2067040		0.749860
NC_000913	2067040	2067045		0.749861
NC_000913	2067045	2067050		0.749861
NC_000913	2067050	2067055		0.749861
NC_000913	2067055	2067060		0.749862
NC_000913	2067060	2067065		0.749862
NC_000913	2067065	2067070		0.749863
NC_000913	2067070	2067075		0.749863
NC_000913	2067075	2067080		0.749864
NC_000913	2067080	2067085		0.749864
NC_000913	2067085	2067090		0.749864
NC_000913	2067090	2067095		0.749865
NC_000913	2067095	2067100		0.749865
NC_000913	2067100	2067105		0.545312
NC_000913	2067105	2067110		0.826604
NC_000913	2067110	2067115		1.708166
NC_000913	2067115	2067120		1.709918
NC_000913	2067120	2067125		1.711617
NC_000913	2067125	2067130		1.711616
NC_000913	2067130	2067135		1.712798
NC_000913	2067135	2067140		0.693473
NC_000913	2067140	2067145		0.689400
NC_000913	2067145	2067150		0.686181
NC_000913	2067150	2067155		0.686182
NC_000913	2067155	2067160		0.686182
NC_000913	2067160	2067165		0.686182
NC_000913	2067165	2067170		0.688419
NC_000913	2067170	2067175		0.688420
NC_000913	2067175	2067180		1.277536
NC_000913	2067180	2067185		1.277536
NC_000913	2067185	2067190		1.044873
NC_000913	2067190	2067195		1.661087
NC_000913	2067195	2067200		1.661622
NC_000913	2067200	2067205		1.558351
NC_000913	2067205	2067210		0.820268
NC_000913	2067210	2067215		1.040494
NC_000913	2067215	2067220		0.783425
NC_000913	2067220	2067225		0.389408
NC_000913	2067225	2067230		0.177202
NC_000913	2067230	2067235		0.433997
NC_000913	2067235	2067240		0.097903
NC_000913	2067240	2067245		0.112631
NC_000913	2067245	2067250		0.387596
NC_000913	2067250	2067255		0.183498
NC_000913	2067255	2067260		0.386207
NC_000913	2067260	2067265		0.383477
NC_000913	2067265	2067270		0.248635
NC_000913	2067270	2067275		0.301422
NC_000913	2067275	2067280		0.137924
NC_000913	2067280	2067285		0.069351
NC_000913	2067285	2067290		0.097746
NC_000913	2067290	2067295		0.120398
NC_000913	2067295	2067300		0.132478
NC_000913	2067300	2067305		0.142971
NC_000913	2067305	2067310		0.141064
NC_000913	2067310	2067315		0.138824
NC_000913	2067315	2067320		0.163769
NC_000913	2067320	2067325		0.191702
NC_000913	2067325	2067330		0.245378
NC_000913	2067330	2067335		1.067909
NC_000913	2067335	2067340		1.104306
NC_000913	2067340	2067345		1.164037
NC_000913	2067345	2067350		0.988242
NC_000913	2067350	2067355		1.066286
NC_000913	2067355	2067360		1.083646
NC_000913	2067360	2067365		0.980535
NC_000913	2067365	2067370		1.033395
NC_000913	2067370	2067375		1.037860
NC_000913	2067375	2067380		0.950727
NC_000913	2067380	2067385		0.773689
NC_000913	2067385	2067390		0.811038
NC_000913	2067390	2067395		0.795453
NC_000913	2067395	2067400		0.911105
NC_000913	2067400	2067405		0.761170
NC_000913	2067405	2067410		0.544818
NC_000913	2067410	2067415		0.443807
NC_000913	2067415	2067420		0.282905
NC_000913	2067420	2067425		0.345674
NC_000913	2067425	2067430		0.232605
NC_000913	2067430	2067435		0.078862
NC_000913	2067435	2067440		0.083810
NC_000913	2067440	2067445		0.079879
NC_000913	2067445	2067450		0.036122
NC_000913	2067450	2067455		0.040372
NC_000913	2067455	2067460		0.031087
NC_000913	2067460	2067465		0.027764
NC_000913	2067465	2067470		0.021691
NC_000913	2067470	2067475		0.020843
NC_000913	2067475	2067480		0.016710
NC_000913	2067480	2067485		0.007548
NC_000913	2067485	2067490		0.021273
NC_000913	2067490	2067495		0.044610
NC_000913	2067495	2067500		0.072539
NC_000913	2067500	2067505		0.173383
NC_000913	2067505	2067510		0.854078
NC_000913	2067510	2067515		0.759655
NC_000913	2067515	2067520		0.706826
NC_000913	2067520	2067525		0.882677
NC_000913	2067525	2067530		0.313954
NC_000913	2067530	2067535		0.177230
NC_000913	2067535	2067540		0.140977
NC_000913	2067540	2067545		0.125015
NC_000913	2067545	2067550		0.138479
NC_000913	2067550	2067555		0.133169
NC_000913	2067555	2067560		0.349624
NC_000913	2067560	2067565		0.369429
NC_000913	2067565	2067570		1.086415
NC_000913	2067570	2067575		1.504936
NC_000913	2067575	2067580		1.531049
NC_000913	2067580	2067585		1.856718
NC_000913	2067585	2067590		0.998832
NC_000913	2067590	2067595		1.385819
NC_000913	2067595	2067600		0.917658
NC_000913	2067600	2067605		0.912025
NC_000913	2067605	2067610		0.853382
NC_000913	2067610	2067615		1.888339
NC_000913	2067615	2067620		1.709234
NC_000913	2067620	2067625		2.057117
NC_000913	2067625	2067630		2.221893
NC_000913	2067630	2067635		2.166713
NC_000913	2067635	2067640		2.142307
NC_000913	2067640	2067645		2.219997
NC_000913	2067645	2067650		2.439585
NC_000913	2067650	2067655		2.609665
NC_000913	2067655	2067660		2.685096
NC_000913	2067660	2067665		2.300072
NC_000913	2067665	2067670		2.136035
NC_000913	2067670	2067675		2.140423
NC_000913	2067675	2067680		1.648801
NC_000913	2067680	2067685		1.309552
NC_000913	2067685	2067690		0.843020
NC_000913	2067690	2067695		0.778701
NC_000913	2067695	2067700		0.633266
NC_000913	2067700	2067705		0.157730
NC_000913	2067705	2067710		0.143564
NC_000913	2067710	2067715		0.125919
NC_000913	2067715	2067720		0.094808
NC_000913	2067720	2067725		0.108739
NC_000913	2067725	2067730		0.158673
NC_000913	2067730	2067735		0.211501
NC_000913	2067735	2067740		0.323744
NC_000913	2067740	2067745		0.403886
NC_000913	2067745	2067750		0.539675
NC_000913	2067750	2067755		0.679232
NC_000913	2067755	2067760		0.605883
NC_000913	2067760	2067765		0.545258
NC_000913	2067765	2067770		0.536324
NC_000913	2067770	2067775		0.456543
NC_000913	2067775	2067780		0.450883
NC_000913	2067780	2067785		0.364595
NC_000913	2067785	2067790		0.670996
NC_000913	2067790	2067795		0.639992
NC_000913	2067795	2067800		0.717987
NC_000913	2067800	2067805		0.555185
NC_000913	2067805	2067810		0.344386
NC_000913	2067810	2067815		0.374715
NC_000913	2067815	2067820		0.552370
NC_000913	2067820	2067825		0.618585
NC_000913	2067825	2067830		0.801192
NC_000913	2067830	2067835		1.139129
NC_000913	2067835	2067840		1.806799
NC_000913	2067840	2067845		1.768116
NC_000913	2067845	2067850		1.229103
NC_000913	2067850	2067855		1.125985
NC_000913	2067855	2067860		0.852492
NC_000913	2067860	2067865		0.881386
NC_000913	2067865	2067870		0.362294
NC_000913	2067870	2067875		0.374061
NC_000913	2067875	2067880		0.229858
NC_000913	2067880	2067885		0.203760
NC_000913	2067885	2067890		0.113447
NC_000913	2067890	2067895		0.185381
NC_000913	2067895	2067900		0.196203
NC_000913	2067900	2067905		0.162450
NC_000913	2067905	2067910		0.202416
NC_000913	2067910	2067915		0.212866
NC_000913	2067915	2067920		0.239090
NC_000913	2067920	2067925		0.414447
NC_000913	2067925	2067930		0.898081
NC_000913	2067930	2067935		1.438045
NC_000913	2067935	2067940		1.616463
NC_000913	2067940	2067945		2.704260
NC_000913	2067945	2067950		3.081318
NC_000913	2067950	2067955		2.818844
NC_000913	2067955	2067960		2.703202
NC_000913	2067960	2067965		2.612495
NC_000913	2067965	2067970		2.606705
NC_000913	2067970	2067975		1.591227
NC_000913	2067975	2067980		0.863863
NC_000913	2067980	2067985		0.799719
NC_000913	2067985	2067990		0.725555
NC_000913	2067990	2067995		0.708575
NC_000913	2067995	2068000		0.569896
NC_000913	2068000	2068005		0.524854
NC_000913	2068005	2068010		0.458392
NC_000913	2068010	2068015		0.400537
NC_000913	2068015	2068020		0.373326
NC_000913	2068020	2068025		0.182171
NC_000913	2068025	2068030		0.151160
NC_000913	2068030	2068035		0.084623
NC_000913	2068035	2068040		0.084152
NC_000913	2068040	2068045		0.060685
NC_000913	2068045	2068050		0.035086
NC_000913	2068050	2068055		0.042312
NC_000913	2068055	2068060		0.033972
NC_000913	2068060	2068065		0.036092
NC_000913	2068065	2068070		0.025689
NC_000913	2068070	2068075		0.029994
NC_000913	2068075	2068080		0.052547
NC_000913	2068080	2068085		0.065946
NC_000913	2068085	2068090		0.056013
NC_000913	2068090	2068095		0.056785
NC_000913	2068095	2068100		0.064407
NC_000913	2068100	2068105		0.041896
NC_000913	2068105	2068110		0.042323
NC_000913	2068110	2068115		0.044085
NC_000913	2068115	2068120		0.034190
NC_000913	2068120	2068125		0.041995
NC_000913	2068125	2068130		0.020363
NC_000913	2068130	2068135		0.093737
NC_000913	2068135	2068140		0.067922
NC_000913	2068140	2068145		0.126897
NC_000913	2068145	2068150		0.142103
NC_000913	2068150	2068155		0.129725
NC_000913	2068155	2068160		0.123725
NC_000913	2068160	2068165		0.136213
NC_000913	2068165	2068170		0.154290
NC_000913	2068170	2068175		0.208484
NC_000913	2068175	2068180		0.177159
NC_000913	2068180	2068185		0.213504
NC_000913	2068185	2068190		0.108064
NC_000913	2068190	2068195		0.126573
NC_000913	2068195	2068200		0.136374
NC_000913	2068200	2068205		0.161091
NC_000913	2068205	2068210		0.195885
NC_000913	2068210	2068215		0.176633
NC_000913	2068215	2068220		0.164387
NC_000913	2068220	2068225		0.107381
NC_000913	2068225	2068230		0.180352
NC_000913	2068230	2068235		0.215083
NC_000913	2068235	2068240		0.284835
NC_000913	2068240	2068245		0.580307
NC_000913	2068245	2068250		0.536093
NC_000913	2068250	2068255		0.518577
NC_000913	2068255	2068260		0.377707
NC_000913	2068260	2068265		0.317572
NC_000913	2068265	2068270		0.344020
NC_000913	2068270	2068275		0.331006
NC_000913	2068275	2068280		0.331419
NC_000913	2068280	2068285		0.349145
NC_000913	2068285	2068290		0.335992
NC_000913	2068290	2068295		0.352497
NC_000913	2068295	2068300		0.341183
NC_000913	2068300	2068305		0.447597
NC_000913	2068305	2068310		0.563861
NC_000913	2068310	2068315		0.415519
NC_000913	2068315	2068320		0.271331
NC_000913	2068320	2068325		0.136806
NC_000913	2068325	2068330		0.143613
NC_000913	2068330	2068335		0.131292
NC_000913	2068335	2068340		0.133250
NC_000913	2068340	2068345		0.047116
NC_000913	2068345	2068350		0.041276
NC_000913	2068350	2068355		0.022050
NC_000913	2068355	2068360		0.016450
NC_000913	2068360	2068365		0.028885
NC_000913	2068365	2068370		0.044331
NC_000913	2068370	2068375		0.053803
NC_000913	2068375	2068380		0.054758
NC_000913	2068380	2068385		0.074406
NC_000913	2068385	2068390		0.087267
NC_000913	2068390	2068395		0.081189
NC_000913	2068395	2068400		0.070810
NC_000913	2068400	2068405		0.064121
NC_000913	2068405	2068410		0.083127
NC_000913	2068410	2068415		0.060159
NC_000913	2068415	2068420		0.046787
NC_000913	2068420	2068425		0.040929
NC_000913	2068425	2068430		0.060671
NC_000913	2068430	2068435		0.033356
NC_000913	2068435	2068440		0.042914
NC_000913	2068440	2068445		0.036134
NC_000913	2068445	2068450		0.037975
NC_000913	2068450	2068455		0.028001
NC_000913	2068455	2068460		0.033448
NC_000913	2068460	2068465		0.024424
NC_000913	2068465	2068470		0.023227
NC_000913	2068470	2068475		0.025746
NC_000913	2068475	2068480		0.033466
NC_000913	2068480	2068485		0.042312
NC_000913	2068485	2068490		0.052396
NC_000913	2068490	2068495		0.057810
NC_000913	2068495	2068500		0.101203
NC_000913	2068500	2068505		0.119583
NC_000913	2068505	2068510		0.109235
NC_000913	2068510	2068515		0.128604
NC_000913	2068515	2068520		0.158446
NC_000913	2068520	2068525		0.189068
NC_000913	2068525	2068530		0.182070
NC_000913	2068530	2068535		0.129450
NC_000913	2068535	2068540		0.122072
NC_000913	2068540	2068545		0.096230
NC_000913	2068545	2068550		0.123870
NC_000913	2068550	2068555		0.077070
NC_000913	2068555	2068560		0.031092
NC_000913	2068560	2068565		0.014701
NC_000913	2068565	2068570		0.014879
NC_000913	2068570	2068575		0.004960
NC_000913	2068575	2068580		0.003224
NC_000913	2068580	2068585		0.008658
NC_000913	2068585	2068590		0.011861
NC_000913	2068590	2068595		0.008750
NC_000913	2068595	2068600		0.032412
NC_000913	2068600	2068605		0.028702
NC_000913	2068605	2068610		0.014040
NC_000913	2068610	2068615		0.243875
NC_000913	2068615	2068620		0.323127
NC_000913	2068620	2068625		0.495969
NC_000913	2068625	2068630		0.216305
NC_000913	2068630	2068635		0.210043
NC_000913	2068635	2068640		0.227840
NC_000913	2068640	2068645		0.353938
NC_000913	2068645	2068650		0.237884
NC_000913	2068650	2068655		0.287523
NC_000913	2068655	2068660		0.263005
NC_000913	2068660	2068665		0.209727
NC_000913	2068665	2068670		0.192725
NC_000913	2068670	2068675		0.120180
NC_000913	2068675	2068680		0.137441
NC_000913	2068680	2068685		0.164559
NC_000913	2068685	2068690		0.121270
NC_000913	2068690	2068695		0.084488
NC_000913	2068695	2068700		0.070482
NC_000913	2068700	2068705		0.054606
NC_000913	2068705	2068710		0.056853
NC_000913	2068710	2068715		0.048809
NC_000913	2068715	2068720		0.035046
NC_000913	2068720	2068725		0.038133
NC_000913	2068725	2068730		0.042509
NC_000913	2068730	2068735		0.023300
NC_000913	2068735	2068740		0.032257
NC_000913	2068740	2068745		0.031368
NC_000913	2068745	2068750		0.040308
NC_000913	2068750	2068755		0.039061
NC_000913	2068755	2068760		0.045880
NC_000913	2068760	2068765		0.046152
NC_000913	2068765	2068770		0.061206
NC_000913	2068770	2068775		0.057357
NC_000913	2068775	2068780		0.178041
NC_000913	2068780	2068785		0.277491
NC_000913	2068785	2068790		0.221236
NC_000913	2068790	2068795		0.196313
NC_000913	2068795	2068800		0.201659
NC_000913	2068800	2068805		0.215866
NC_000913	2068805	2068810		0.311464
NC_000913	2068810	2068815		0.462635
NC_000913	2068815	2068820		0.800025
NC_000913	2068820	2068825		0.609986
NC_000913	2068825	2068830		0.723748
NC_000913	2068830	2068835		0.668631
NC_000913	2068835	2068840		0.871223
NC_000913	2068840	2068845		0.757444
NC_000913	2068845	2068850		0.772552
NC_000913	2068850	2068855		0.783486
NC_000913	2068855	2068860		0.770893
NC_000913	2068860	2068865		0.790129
NC_000913	2068865	2068870		0.654261
NC_000913	2068870	2068875		0.766540
NC_000913	2068875	2068880		0.683081
NC_000913	2068880	2068885		0.620319
NC_000913	2068885	2068890		0.676528
NC_000913	2068890	2068895		1.084354
NC_000913	2068895	2068900		0.894306
NC_000913	2068900	2068905		1.206717
NC_000913	2068905	2068910		1.176211
NC_000913	2068910	2068915		1.151488
NC_000913	2068915	2068920		0.961172
NC_000913	2068920	2068925		0.692302
NC_000913	2068925	2068930		0.385064
NC_000913	2068930	2068935		0.337847
NC_000913	2068935	2068940		0.326610
NC_000913	2068940	2068945		0.263125
NC_000913	2068945	2068950		0.208302
NC_000913	2068950	2068955		0.190115
NC_000913	2068955	2068960		0.350971
NC_000913	2068960	2068965		0.349751
NC_000913	2068965	2068970		0.324704
NC_000913	2068970	2068975		0.757683
NC_000913	2068975	2068980		1.207193
NC_000913	2068980	2068985		1.078337
NC_000913	2068985	2068990		0.550096
NC_000913	2068990	2068995		0.653126
NC_000913	2068995	2069000		0.625366
NC_000913	2069000	2069005		1.159467
NC_000913	2069005	2069010		1.535532
NC_000913	2069010	2069015		1.001921
NC_000913	2069015	2069020		0.748528
NC_000913	2069020	2069025		0.697520
NC_000913	2069025	2069030		0.344814
NC_000913	2069030	2069035		0.103100
NC_000913	2069035	2069040		0.137386
NC_000913	2069040	2069045		0.141060
NC_000913	2069045	2069050		0.117633
NC_000913	2069050	2069055		0.079228
NC_000913	2069055	2069060		0.110764
NC_000913	2069060	2069065		0.153542
NC_000913	2069065	2069070		0.100528
NC_000913	2069070	2069075		0.100528
NC_000913	2069075	2069080		0.053051
NC_000913	2069080	2069085		0.023086
NC_000913	2069085	2069090		0.006200
NC_000913	2069090	2069095		0.007875
NC_000913	2069095	2069100		0.007863
NC_000913	2069100	2069105		0.094397
NC_000913	2069105	2069110		0.439340
NC_000913	2069110	2069115		0.440294
NC_000913	2069115	2069120		0.359728
NC_000913	2069120	2069125		0.356915
NC_000913	2069125	2069130		0.198280
NC_000913	2069130	2069135		0.215165
NC_000913	2069135	2069140		0.215165
NC_000913	2069140	2069145		0.392145
NC_000913	2069145	2069150		0.396983
NC_000913	2069150	2069155		0.397319
NC_000913	2069155	2069160		0.117797
NC_000913	2069160	2069165		0.117797
NC_000913	2069165	2069170		0.117798
NC_000913	2069170	2069175		1.696574
NC_000913	2069175	2069180		1.696574
NC_000913	2069180	2069185		1.696573
NC_000913	2069185	2069190		1.696572
NC_000913	2069190	2069195		0.757470
NC_000913	2069195	2069200		0.757471
NC_000913	2069200	2069205		0.757471
NC_000913	2069205	2069210		0.757472
NC_000913	2069210	2069215		0.757472
NC_000913	2069215	2069220		0.757472
NC_000913	2069220	2069225		0.757473
NC_000913	2069225	2069230		0.757473
NC_000913	2069230	2069235		0.757474
NC_000913	2069235	2069240		0.757474
NC_000913	2069240	2069245		0.757475
NC_000913	2069245	2069250		0.757475
NC_000913	2069250	2069255		0.757475
NC_000913	2069255	2069260		0.757476
NC_000913	2069260	2069265		0.757476
NC_000913	2069265	2069270		0.757477
NC_000913	2069270	2069275		0.757477
NC_000913	2069275	2069280		0.757477
NC_000913	2069280	2069285		0.757478
NC_000913	2069285	2069290		0.757478
NC_000913	2069290	2069295		0.757479
NC_000913	2069295	2069300		0.757479
NC_000913	2069300	2069305		0.757479
NC_000913	2069305	2069310		0.757480
NC_000913	2069310	2069315		0.757480
NC_000913	2069315	2069320		0.757481
NC_000913	2069320	2069325		0.757481
NC_000913	2069325	2069330		0.757481
NC_000913	2069330	2069335		0.757482
NC_000913	2069335	2069340		0.757482
NC_000913	2069340	2069345		0.757483
NC_000913	2069345	2069350		0.757483
NC_000913	2069350	2069355		0.757484
NC_000913	2069355	2069360		0.757484
NC_000913	2069360	2069365		0.757484
NC_000913	2069365	2069370		0.757485
NC_000913	2069370	2069375		0.757485
NC_000913	2069375	2069380		0.757486
NC_000913	2069380	2069385		0.757486
NC_000913	2069385	2069390		0.757486
NC_000913	2069390	2069395		0.757487
NC_000913	2069395	2069400		0.757487
NC_000913	2069400	2069405		0.757488
NC_000913	2069405	2069410		0.757488
NC_000913	2069410	2069415		0.757488
NC_000913	2069415	2069420		0.757489
NC_000913	2069420	2069425		0.757489
NC_000913	2069425	2069430		0.757490
NC_000913	2069430	2069435		0.757490
NC_000913	2069435	2069440		0.757490
NC_000913	2069440	2069445		0.757491
NC_000913	2069445	2069450		0.757491
NC_000913	2069450	2069455		0.757492
NC_000913	2069455	2069460		0.757492
NC_000913	2069460	2069465		0.757493
NC_000913	2069465	2069470		0.757493
NC_000913	2069470	2069475		0.757493
NC_000913	2069475	2069480		0.757494
NC_000913	2069480	2069485		0.757494
NC_000913	2069485	2069490		0.757495
NC_000913	2069490	2069495		0.757495
NC_000913	2069495	2069500		0.757495
NC_000913	2069500	2069505		0.757496
NC_000913	2069505	2069510		0.757496
NC_000913	2069510	2069515		0.757497
NC_000913	2069515	2069520		0.757497
NC_000913	2069520	2069525		0.757497
NC_000913	2069525	2069530		0.757498
NC_000913	2069530	2069535		0.757498
NC_000913	2069535	2069540		0.757499
NC_000913	2069540	2069545		0.757499
NC_000913	2069545	2069550		0.757499
NC_000913	2069550	2069555		0.757500
NC_000913	2069555	2069560		0.757500
NC_000913	2069560	2069565		0.757501
NC_000913	2069565	2069570		0.757501
NC_000913	2069570	2069575		0.757502
NC_000913	2069575	2069580		0.757502
NC_000913	2069580	2069585		0.757502
NC_000913	2069585	2069590		0.757503
NC_000913	2069590	2069595		0.757503
NC_000913	2069595	2069600		0.757504
NC_000913	2069600	2069605		0.757504
NC_000913	2069605	2069610		0.757504
NC_000913	2069610	2069615		0.757505
NC_000913	2069615	2069620		0.757505
NC_000913	2069620	2069625		0.757506
NC_000913	2069625	2069630		0.757506
NC_000913	2069630	2069635		0.757506
NC_000913	2069635	2069640		0.757507
NC_000913	2069640	2069645		0.757507
NC_000913	2069645	2069650		0.757508
NC_000913	2069650	2069655		0.757508
NC_000913	2069655	2069660		0.757508
NC_000913	2069660	2069665		0.757509
NC_000913	2069665	2069670		0.763517
NC_000913	2069670	2069675		0.763518
NC_000913	2069675	2069680		0.763518
NC_000913	2069680	2069685		0.763518
NC_000913	2069685	2069690		0.763519
NC_000913	2069690	2069695		0.763519
NC_000913	2069695	2069700		0.763520
NC_000913	2069700	2069705		0.763520
NC_000913	2069705	2069710		0.763520
NC_000913	2069710	2069715		0.763521
NC_000913	2069715	2069720		0.763521
NC_000913	2069720	2069725		0.763522
NC_000913	2069725	2069730		0.763522
NC_000913	2069730	2069735		0.763522
NC_000913	2069735	2069740		0.763523
NC_000913	2069740	2069745		0.763523
NC_000913	2069745	2069750		0.763524
NC_000913	2069750	2069755		0.905384
NC_000913	2069755	2069760		0.905384
NC_000913	2069760	2069765		0.905384
NC_000913	2069765	2069770		0.905384
NC_000913	2069770	2069775		0.905385
NC_000913	2069775	2069780		0.905385
NC_000913	2069780	2069785		0.905385
NC_000913	2069785	2069790		0.905385
NC_000913	2069790	2069795		0.905386
NC_000913	2069795	2069800		0.905386
NC_000913	2069800	2069805		0.905386
NC_000913	2069805	2069810		0.905386
NC_000913	2069810	2069815		0.905387
NC_000913	2069815	2069820		0.905387
NC_000913	2069820	2069825		0.905387
NC_000913	2069825	2069830		0.905387
NC_000913	2069830	2069835		0.932097
NC_000913	2069835	2069840		0.932098
NC_000913	2069840	2069845		0.932098
NC_000913	2069845	2069850		0.932098
NC_000913	2069850	2069855		0.932098
NC_000913	2069855	2069860		0.932099
NC_000913	2069860	2069865		0.932099
NC_000913	2069865	2069870		0.932099
NC_000913	2069870	2069875		1.023290
NC_000913	2069875	2069880		1.023290
NC_000913	2069880	2069885		1.023290
NC_000913	2069885	2069890		1.023290
NC_000913	2069890	2069895		1.023290
NC_000913	2069895	2069900		1.023291
NC_000913	2069900	2069905		1.023291
NC_000913	2069905	2069910		1.023291
NC_000913	2069910	2069915		1.023291
NC_000913	2069915	2069920		1.023291
NC_000913	2069920	2069925		1.023291
NC_000913	2069925	2069930		1.023291
NC_000913	2069930	2069935		1.023291
NC_000913	2069935	2069940		1.023291
NC_000913	2069940	2069945		1.023291
NC_000913	2069945	2069950		1.023292
NC_000913	2069950	2069955		1.023292
NC_000913	2069955	2069960		1.023292
NC_000913	2069960	2069965		1.023292
NC_000913	2069965	2069970		1.023292
NC_000913	2069970	2069975		0.659835
NC_000913	2069975	2069980		0.659836
NC_000913	2069980	2069985		0.659836
NC_000913	2069985	2069990		0.615377
NC_000913	2069990	2069995		0.615378
NC_000913	2069995	2070000		0.615378
NC_000913	2070000	2070005		0.205465
NC_000913	2070005	2070010		0.205466
NC_000913	2070010	2070015		0.205466
NC_000913	2070015	2070020		0.383951
NC_000913	2070020	2070025		0.383952
NC_000913	2070025	2070030		0.326001
NC_000913	2070030	2070035		0.328910
NC_000913	2070035	2070040		0.328910
NC_000913	2070040	2070045		0.328898
NC_000913	2070045	2070050		0.336785
NC_000913	2070050	2070055		0.337086
NC_000913	2070055	2070060		0.358456
NC_000913	2070060	2070065		0.356191
NC_000913	2070065	2070070		0.356191
NC_000913	2070070	2070075		0.356863
NC_000913	2070075	2070080		0.356863
NC_000913	2070080	2070085		0.356864
NC_000913	2070085	2070090		0.356864
NC_000913	2070090	2070095		0.356864
NC_000913	2070095	2070100		0.458277
NC_000913	2070100	2070105		1.053623
NC_000913	2070105	2070110		0.237782
NC_000913	2070110	2070115		0.424475
NC_000913	2070115	2070120		0.675062
NC_000913	2070120	2070125		0.675062
NC_000913	2070125	2070130		0.110529
NC_000913	2070130	2070135		0.025903
NC_000913	2070135	2070140		0.009667
NC_000913	2070140	2070145		0.008579
NC_000913	2070145	2070150		0.006019
NC_000913	2070150	2070155		0.147362
NC_000913	2070155	2070160		0.080338
NC_000913	2070160	2070165		0.080364
NC_000913	2070165	2070170		0.080382
NC_000913	2070170	2070175		0.032621
NC_000913	2070175	2070180		0.011890
NC_000913	2070180	2070185		0.129127
NC_000913	2070185	2070190		0.341054
NC_000913	2070190	2070195		0.483576
NC_000913	2070195	2070200		0.919138
NC_000913	2070200	2070205		0.509182
NC_000913	2070205	2070210		0.534275
NC_000913	2070210	2070215		0.336584
NC_000913	2070215	2070220		0.244857
NC_000913	2070220	2070225		0.356799
NC_000913	2070225	2070230		0.479243
NC_000913	2070230	2070235		0.558299
NC_000913	2070235	2070240		0.493634
NC_000913	2070240	2070245		0.688842
NC_000913	2070245	2070250		0.500643
NC_000913	2070250	2070255		0.664506
NC_000913	2070255	2070260		0.710777
NC_000913	2070260	2070265		0.930896
NC_000913	2070265	2070270		0.926556
NC_000913	2070270	2070275		0.814213
NC_000913	2070275	2070280		0.656629
NC_000913	2070280	2070285		0.518776
NC_000913	2070285	2070290		0.589436
NC_000913	2070290	2070295		0.501024
NC_000913	2070295	2070300		0.360236
NC_000913	2070300	2070305		0.327915
NC_000913	2070305	2070310		0.477070
NC_000913	2070310	2070315		0.434779
NC_000913	2070315	2070320		0.431505
NC_000913	2070320	2070325		0.435178
NC_000913	2070325	2070330		0.952656
NC_000913	2070330	2070335		0.872038
NC_000913	2070335	2070340		0.880641
NC_000913	2070340	2070345		0.850540
NC_000913	2070345	2070350		0.961965
NC_000913	2070350	2070355		0.884858
NC_000913	2070355	2070360		0.927923
NC_000913	2070360	2070365		1.033022
NC_000913	2070365	2070370		1.094583
NC_000913	2070370	2070375		0.360205
NC_000913	2070375	2070380		0.353688
NC_000913	2070380	2070385		0.374146
NC_000913	2070385	2070390		0.385884
NC_000913	2070390	2070395		0.302377
NC_000913	2070395	2070400		0.321703
NC_000913	2070400	2070405		0.442210
NC_000913	2070405	2070410		0.458004
NC_000913	2070410	2070415		1.276450
NC_000913	2070415	2070420		0.776044
NC_000913	2070420	2070425		0.741816
NC_000913	2070425	2070430		0.736738
NC_000913	2070430	2070435		0.810140
NC_000913	2070435	2070440		0.769676
NC_000913	2070440	2070445		0.679957
NC_000913	2070445	2070450		0.780877
NC_000913	2070450	2070455		1.080436
NC_000913	2070455	2070460		0.719517
NC_000913	2070460	2070465		0.267938
NC_000913	2070465	2070470		0.261424
NC_000913	2070470	2070475		0.233268
NC_000913	2070475	2070480		0.167553
NC_000913	2070480	2070485		0.181717
NC_000913	2070485	2070490		0.182330
NC_000913	2070490	2070495		0.288808
NC_000913	2070495	2070500		0.578962
NC_000913	2070500	2070505		0.616953
NC_000913	2070505	2070510		0.548389
NC_000913	2070510	2070515		0.214380
NC_000913	2070515	2070520		0.170182
NC_000913	2070520	2070525		0.142834
NC_000913	2070525	2070530		0.125431
NC_000913	2070530	2070535		0.409792
NC_000913	2070535	2070540		0.693396
NC_000913	2070540	2070545		0.606016
NC_000913	2070545	2070550		0.439649
NC_000913	2070550	2070555		0.309225
NC_000913	2070555	2070560		0.280715
NC_000913	2070560	2070565		0.169888
NC_000913	2070565	2070570		0.362170
NC_000913	2070570	2070575		0.509721
NC_000913	2070575	2070580		0.599015
NC_000913	2070580	2070585		0.590646
NC_000913	2070585	2070590		0.541341
NC_000913	2070590	2070595		0.551286
NC_000913	2070595	2070600		0.551591
NC_000913	2070600	2070605		0.425180
NC_000913	2070605	2070610		0.545572
NC_000913	2070610	2070615		0.523680
NC_000913	2070615	2070620		0.268590
NC_000913	2070620	2070625		0.315034
NC_000913	2070625	2070630		0.448013
NC_000913	2070630	2070635		0.377663
NC_000913	2070635	2070640		0.399247
NC_000913	2070640	2070645		0.656096
NC_000913	2070645	2070650		0.810760
NC_000913	2070650	2070655		0.767510
NC_000913	2070655	2070660		0.695943
NC_000913	2070660	2070665		0.706167
NC_000913	2070665	2070670		0.548323
NC_000913	2070670	2070675		0.548604
NC_000913	2070675	2070680		0.415142
NC_000913	2070680	2070685		0.282077
NC_000913	2070685	2070690		0.301181
NC_000913	2070690	2070695		0.325285
NC_000913	2070695	2070700		0.355848
NC_000913	2070700	2070705		0.350202
NC_000913	2070705	2070710		0.305974
NC_000913	2070710	2070715		0.297433
NC_000913	2070715	2070720		0.202584
NC_000913	2070720	2070725		0.171444
NC_000913	2070725	2070730		0.217720
NC_000913	2070730	2070735		0.189541
NC_000913	2070735	2070740		0.144759
NC_000913	2070740	2070745		0.149059
NC_000913	2070745	2070750		0.207376
NC_000913	2070750	2070755		0.441963
NC_000913	2070755	2070760		0.405754
NC_000913	2070760	2070765		0.426876
NC_000913	2070765	2070770		0.440253
NC_000913	2070770	2070775		0.578267
NC_000913	2070775	2070780		0.698471
NC_000913	2070780	2070785		0.780246
NC_000913	2070785	2070790		0.944126
NC_000913	2070790	2070795		0.983658
NC_000913	2070795	2070800		0.753316
NC_000913	2070800	2070805		0.771230
NC_000913	2070805	2070810		0.514294
NC_000913	2070810	2070815		0.497079
NC_000913	2070815	2070820		0.505050
NC_000913	2070820	2070825		0.658144
NC_000913	2070825	2070830		0.574453
NC_000913	2070830	2070835		0.530579
NC_000913	2070835	2070840		0.135567
NC_000913	2070840	2070845		0.119199
NC_000913	2070845	2070850		0.074166
NC_000913	2070850	2070855		0.054186
NC_000913	2070855	2070860		0.045174
NC_000913	2070860	2070865		0.032605
NC_000913	2070865	2070870		0.055853
NC_000913	2070870	2070875		0.072634
NC_000913	2070875	2070880		0.080280
NC_000913	2070880	2070885		0.123259
NC_000913	2070885	2070890		0.131921
NC_000913	2070890	2070895		0.123835
NC_000913	2070895	2070900		0.121596
NC_000913	2070900	2070905		0.171383
NC_000913	2070905	2070910		0.127038
NC_000913	2070910	2070915		0.138490
NC_000913	2070915	2070920		0.156990
NC_000913	2070920	2070925		0.204624
NC_000913	2070925	2070930		0.244565
NC_000913	2070930	2070935		0.285157
NC_000913	2070935	2070940		0.176042
NC_000913	2070940	2070945		0.163170
NC_000913	2070945	2070950		0.155042
NC_000913	2070950	2070955		0.167963
NC_000913	2070955	2070960		0.217188
NC_000913	2070960	2070965		0.306227
NC_000913	2070965	2070970		0.383054
NC_000913	2070970	2070975		0.463077
NC_000913	2070975	2070980		0.485802
NC_000913	2070980	2070985		0.262185
NC_000913	2070985	2070990		0.328192
NC_000913	2070990	2070995		0.340512
NC_000913	2070995	2071000		0.411460
NC_000913	2071000	2071005		0.456892
NC_000913	2071005	2071010		0.533681
NC_000913	2071010	2071015		0.465893
NC_000913	2071015	2071020		0.762650
NC_000913	2071020	2071025		0.707435
NC_000913	2071025	2071030		0.639006
NC_000913	2071030	2071035		0.669046
NC_000913	2071035	2071040		0.659192
NC_000913	2071040	2071045		0.630520
NC_000913	2071045	2071050		0.670956
NC_000913	2071050	2071055		0.540582
NC_000913	2071055	2071060		0.609921
NC_000913	2071060	2071065		0.540873
NC_000913	2071065	2071070		0.534416
NC_000913	2071070	2071075		0.434431
NC_000913	2071075	2071080		0.526457
NC_000913	2071080	2071085		0.554497
NC_000913	2071085	2071090		0.478747
NC_000913	2071090	2071095		0.441365
NC_000913	2071095	2071100		0.500035
NC_000913	2071100	2071105		0.440748
NC_000913	2071105	2071110		0.486714
NC_000913	2071110	2071115		0.609306
NC_000913	2071115	2071120		0.681622
NC_000913	2071120	2071125		0.744646
NC_000913	2071125	2071130		0.829024
NC_000913	2071130	2071135		0.836081
NC_000913	2071135	2071140		0.848287
NC_000913	2071140	2071145		0.858856
NC_000913	2071145	2071150		0.890762
NC_000913	2071150	2071155		0.893922
NC_000913	2071155	2071160		0.821748
NC_000913	2071160	2071165		0.892132
NC_000913	2071165	2071170		0.825536
NC_000913	2071170	2071175		0.783839
NC_000913	2071175	2071180		0.557669
NC_000913	2071180	2071185		0.580081
NC_000913	2071185	2071190		0.509721
NC_000913	2071190	2071195		0.445761
NC_000913	2071195	2071200		0.387947
NC_000913	2071200	2071205		0.396563
NC_000913	2071205	2071210		0.478540
NC_000913	2071210	2071215		0.625682
NC_000913	2071215	2071220		0.429515
NC_000913	2071220	2071225		0.409779
NC_000913	2071225	2071230		0.390134
NC_000913	2071230	2071235		0.454892
NC_000913	2071235	2071240		0.290330
NC_000913	2071240	2071245		0.330317
NC_000913	2071245	2071250		0.328621
NC_000913	2071250	2071255		0.271289
NC_000913	2071255	2071260		0.168867
NC_000913	2071260	2071265		0.131474
NC_000913	2071265	2071270		0.067006
NC_000913	2071270	2071275		0.168708
NC_000913	2071275	2071280		0.266456
NC_000913	2071280	2071285		0.249876
NC_000913	2071285	2071290		0.436978
NC_000913	2071290	2071295		0.442633
NC_000913	2071295	2071300		0.831798
NC_000913	2071300	2071305		1.110918
NC_000913	2071305	2071310		1.176856
NC_000913	2071310	2071315		0.538398
NC_000913	2071315	2071320		0.605153
NC_000913	2071320	2071325		0.719158
NC_000913	2071325	2071330		0.516577
NC_000913	2071330	2071335		0.681600
NC_000913	2071335	2071340		0.831894
NC_000913	2071340	2071345		0.902567
NC_000913	2071345	2071350		1.835822
NC_000913	2071350	2071355		0.523189
NC_000913	2071355	2071360		0.743185
NC_000913	2071360	2071365		0.338645
NC_000913	2071365	2071370		0.235425
NC_000913	2071370	2071375		0.218824
NC_000913	2071375	2071380		0.230927
NC_000913	2071380	2071385		0.174464
NC_000913	2071385	2071390		0.235997
NC_000913	2071390	2071395		0.314320
NC_000913	2071395	2071400		0.394815
NC_000913	2071400	2071405		0.352183
NC_000913	2071405	2071410		0.357678
NC_000913	2071410	2071415		0.512546
NC_000913	2071415	2071420		0.501727
NC_000913	2071420	2071425		0.252264
NC_000913	2071425	2071430		0.208265
NC_000913	2071430	2071435		0.137009
NC_000913	2071435	2071440		0.149565
NC_000913	2071440	2071445		0.162419
NC_000913	2071445	2071450		0.153285
NC_000913	2071450	2071455		0.139918
NC_000913	2071455	2071460		0.158761
NC_000913	2071460	2071465		0.176483
NC_000913	2071465	2071470		0.156022
NC_000913	2071470	2071475		0.210976
NC_000913	2071475	2071480		0.228383
NC_000913	2071480	2071485		0.179934
NC_000913	2071485	2071490		0.276872
NC_000913	2071490	2071495		0.200373
NC_000913	2071495	2071500		0.162583
NC_000913	2071500	2071505		0.110687
NC_000913	2071505	2071510		0.120685
NC_000913	2071510	2071515		0.483720
NC_000913	2071515	2071520		0.508848
NC_000913	2071520	2071525		0.372999
NC_000913	2071525	2071530		0.519564
NC_000913	2071530	2071535		0.629409
NC_000913	2071535	2071540		0.755684
NC_000913	2071540	2071545		0.745774
NC_000913	2071545	2071550		0.277039
NC_000913	2071550	2071555		0.230625
NC_000913	2071555	2071560		0.281823
NC_000913	2071560	2071565		0.299724
NC_000913	2071565	2071570		0.330142
NC_000913	2071570	2071575		0.378621
NC_000913	2071575	2071580		0.314168
NC_000913	2071580	2071585		0.195240
NC_000913	2071585	2071590		0.140150
NC_000913	2071590	2071595		0.144156
NC_000913	2071595	2071600		0.146186
NC_000913	2071600	2071605		0.257789
NC_000913	2071605	2071610		0.257212
NC_000913	2071610	2071615		0.292049
NC_000913	2071615	2071620		0.516073
NC_000913	2071620	2071625		0.502331
NC_000913	2071625	2071630		0.620642
NC_000913	2071630	2071635		0.475413
NC_000913	2071635	2071640		0.485399
NC_000913	2071640	2071645		0.501395
NC_000913	2071645	2071650		0.553875
NC_000913	2071650	2071655		0.566809
NC_000913	2071655	2071660		0.623444
NC_000913	2071660	2071665		0.535840
NC_000913	2071665	2071670		0.427131
NC_000913	2071670	2071675		0.388581
NC_000913	2071675	2071680		0.334498
NC_000913	2071680	2071685		0.302245
NC_000913	2071685	2071690		0.293784
NC_000913	2071690	2071695		0.226691
NC_000913	2071695	2071700		0.205937
NC_000913	2071700	2071705		0.364200
NC_000913	2071705	2071710		0.331455
NC_000913	2071710	2071715		0.261590
NC_000913	2071715	2071720		0.257681
NC_000913	2071720	2071725		0.222496
NC_000913	2071725	2071730		0.234643
NC_000913	2071730	2071735		0.182962
NC_000913	2071735	2071740		0.275326
NC_000913	2071740	2071745		0.248373
NC_000913	2071745	2071750		0.287873
NC_000913	2071750	2071755		0.231690
NC_000913	2071755	2071760		0.299074
NC_000913	2071760	2071765		0.308104
NC_000913	2071765	2071770		0.232973
NC_000913	2071770	2071775		0.329603
NC_000913	2071775	2071780		0.269009
NC_000913	2071780	2071785		0.306395
NC_000913	2071785	2071790		0.205926
NC_000913	2071790	2071795		0.111867
NC_000913	2071795	2071800		0.066028
NC_000913	2071800	2071805		0.075936
NC_000913	2071805	2071810		0.078663
NC_000913	2071810	2071815		0.108376
NC_000913	2071815	2071820		0.186290
NC_000913	2071820	2071825		0.398809
NC_000913	2071825	2071830		0.456505
NC_000913	2071830	2071835		0.839656
NC_000913	2071835	2071840		0.958370
NC_000913	2071840	2071845		1.046573
NC_000913	2071845	2071850		0.735640
NC_000913	2071850	2071855		0.887549
NC_000913	2071855	2071860		0.590888
NC_000913	2071860	2071865		0.575099
NC_000913	2071865	2071870		0.624999
NC_000913	2071870	2071875		0.482290
NC_000913	2071875	2071880		0.471190
NC_000913	2071880	2071885		0.455882
NC_000913	2071885	2071890		0.388977
NC_000913	2071890	2071895		0.460032
NC_000913	2071895	2071900		0.465536
NC_000913	2071900	2071905		0.498633
NC_000913	2071905	2071910		0.492963
NC_000913	2071910	2071915		0.449170
NC_000913	2071915	2071920		0.467652
NC_000913	2071920	2071925		0.637898
NC_000913	2071925	2071930		0.621993
NC_000913	2071930	2071935		0.682528
NC_000913	2071935	2071940		0.645182
NC_000913	2071940	2071945		0.357525
NC_000913	2071945	2071950		0.366891
NC_000913	2071950	2071955		0.322661
NC_000913	2071955	2071960		0.307646
NC_000913	2071960	2071965		0.361319
NC_000913	2071965	2071970		0.354193
NC_000913	2071970	2071975		0.340899
NC_000913	2071975	2071980		0.273861
NC_000913	2071980	2071985		0.272437
NC_000913	2071985	2071990		0.439998
NC_000913	2071990	2071995		0.449611
NC_000913	2071995	2072000		0.461853
NC_000913	2072000	2072005		0.442160
NC_000913	2072005	2072010		0.311002
NC_000913	2072010	2072015		0.383785
NC_000913	2072015	2072020		0.196462
NC_000913	2072020	2072025		0.175189
NC_000913	2072025	2072030		0.172759
NC_000913	2072030	2072035		0.173130
NC_000913	2072035	2072040		0.190470
NC_000913	2072040	2072045		0.207743
NC_000913	2072045	2072050		0.374678
NC_000913	2072050	2072055		0.168088
NC_000913	2072055	2072060		0.073361
NC_000913	2072060	2072065		0.061381
NC_000913	2072065	2072070		0.057404
NC_000913	2072070	2072075		0.057155
NC_000913	2072075	2072080		0.068174
NC_000913	2072080	2072085		0.110690
NC_000913	2072085	2072090		0.141137
NC_000913	2072090	2072095		0.150727
NC_000913	2072095	2072100		0.213122
NC_000913	2072100	2072105		0.280539
NC_000913	2072105	2072110		0.401538
NC_000913	2072110	2072115		0.222356
NC_000913	2072115	2072120		0.210675
NC_000913	2072120	2072125		0.244707
NC_000913	2072125	2072130		0.260948
NC_000913	2072130	2072135		0.252849
NC_000913	2072135	2072140		0.168012
NC_000913	2072140	2072145		0.179456
NC_000913	2072145	2072150		0.293480
NC_000913	2072150	2072155		0.208095
NC_000913	2072155	2072160		0.223742
NC_000913	2072160	2072165		0.126478
NC_000913	2072165	2072170		0.169280
NC_000913	2072170	2072175		0.121692
NC_000913	2072175	2072180		0.152935
NC_000913	2072180	2072185		0.167090
NC_000913	2072185	2072190		0.109170
NC_000913	2072190	2072195		0.052512
NC_000913	2072195	2072200		0.083985
NC_000913	2072200	2072205		0.075563
NC_000913	2072205	2072210		0.062168
NC_000913	2072210	2072215		0.072175
NC_000913	2072215	2072220		0.079122
NC_000913	2072220	2072225		0.130145
NC_000913	2072225	2072230		0.124144
NC_000913	2072230	2072235		0.203065
NC_000913	2072235	2072240		0.352012
NC_000913	2072240	2072245		0.369936
NC_000913	2072245	2072250		0.467905
NC_000913	2072250	2072255		0.351247
NC_000913	2072255	2072260		0.315572
NC_000913	2072260	2072265		0.332209
NC_000913	2072265	2072270		0.341124
NC_000913	2072270	2072275		0.533382
NC_000913	2072275	2072280		0.544530
NC_000913	2072280	2072285		0.502429
NC_000913	2072285	2072290		0.630295
NC_000913	2072290	2072295		0.807080
NC_000913	2072295	2072300		1.206279
NC_000913	2072300	2072305		1.271692
NC_000913	2072305	2072310		1.272102
NC_000913	2072310	2072315		1.289545
NC_000913	2072315	2072320		1.014084
NC_000913	2072320	2072325		1.110622
NC_000913	2072325	2072330		1.161503
NC_000913	2072330	2072335		1.137753
NC_000913	2072335	2072340		1.275021
NC_000913	2072340	2072345		1.415595
NC_000913	2072345	2072350		1.666780
NC_000913	2072350	2072355		1.311145
NC_000913	2072355	2072360		1.220675
NC_000913	2072360	2072365		1.446782
NC_000913	2072365	2072370		1.820456
NC_000913	2072370	2072375		1.341018
NC_000913	2072375	2072380		1.274758
NC_000913	2072380	2072385		1.293958
NC_000913	2072385	2072390		1.384731
NC_000913	2072390	2072395		1.365400
NC_000913	2072395	2072400		1.397632
NC_000913	2072400	2072405		1.075018
NC_000913	2072405	2072410		1.057286
NC_000913	2072410	2072415		0.224232
NC_000913	2072415	2072420		0.151455
NC_000913	2072420	2072425		0.149231
NC_000913	2072425	2072430		0.148636
NC_000913	2072430	2072435		0.158069
NC_000913	2072435	2072440		0.148221
NC_000913	2072440	2072445		0.251276
NC_000913	2072445	2072450		0.281904
NC_000913	2072450	2072455		0.454823
NC_000913	2072455	2072460		0.345665
NC_000913	2072460	2072465		0.495387
NC_000913	2072465	2072470		0.435805
NC_000913	2072470	2072475		0.480317
NC_000913	2072475	2072480		0.512713
NC_000913	2072480	2072485		0.526134
NC_000913	2072485	2072490		0.544910
NC_000913	2072490	2072495		0.599018
NC_000913	2072495	2072500		0.587461
NC_000913	2072500	2072505		0.599246
NC_000913	2072505	2072510		0.485981
NC_000913	2072510	2072515		0.383883
NC_000913	2072515	2072520		0.372529
NC_000913	2072520	2072525		0.369382
NC_000913	2072525	2072530		0.344908
NC_000913	2072530	2072535		0.334539
NC_000913	2072535	2072540		0.474650
NC_000913	2072540	2072545		0.645695
NC_000913	2072545	2072550		0.755961
NC_000913	2072550	2072555		0.791657
NC_000913	2072555	2072560		1.336252
NC_000913	2072560	2072565		0.854624
NC_000913	2072565	2072570		0.477580
NC_000913	2072570	2072575		0.400169
NC_000913	2072575	2072580		0.401172
NC_000913	2072580	2072585		0.330231
NC_000913	2072585	2072590		0.214982
NC_000913	2072590	2072595		0.259797
NC_000913	2072595	2072600		0.339826
NC_000913	2072600	2072605		0.409040
NC_000913	2072605	2072610		0.589248
NC_000913	2072610	2072615		0.789895
NC_000913	2072615	2072620		1.031429
NC_000913	2072620	2072625		0.877563
NC_000913	2072625	2072630		0.873964
NC_000913	2072630	2072635		0.605068
NC_000913	2072635	2072640		0.585380
NC_000913	2072640	2072645		0.622045
NC_000913	2072645	2072650		0.753781
NC_000913	2072650	2072655		0.455793
NC_000913	2072655	2072660		0.503604
NC_000913	2072660	2072665		0.473116
NC_000913	2072665	2072670		0.413697
NC_000913	2072670	2072675		0.399777
NC_000913	2072675	2072680		0.426079
NC_000913	2072680	2072685		0.360042
NC_000913	2072685	2072690		0.180419
NC_000913	2072690	2072695		0.131696
NC_000913	2072695	2072700		0.114925
NC_000913	2072700	2072705		0.157566
NC_000913	2072705	2072710		0.161729
NC_000913	2072710	2072715		0.120402
NC_000913	2072715	2072720		0.139531
NC_000913	2072720	2072725		0.147887
NC_000913	2072725	2072730		0.169140
NC_000913	2072730	2072735		0.165648
NC_000913	2072735	2072740		0.162425
NC_000913	2072740	2072745		0.136982
NC_000913	2072745	2072750		0.133508
NC_000913	2072750	2072755		0.163819
NC_000913	2072755	2072760		0.225733
NC_000913	2072760	2072765		0.128658
NC_000913	2072765	2072770		0.116787
NC_000913	2072770	2072775		0.156007
NC_000913	2072775	2072780		0.166196
NC_000913	2072780	2072785		0.168006
NC_000913	2072785	2072790		0.245223
NC_000913	2072790	2072795		0.266805
NC_000913	2072795	2072800		0.246317
NC_000913	2072800	2072805		0.275515
NC_000913	2072805	2072810		0.226814
NC_000913	2072810	2072815		0.129534
NC_000913	2072815	2072820		0.125318
NC_000913	2072820	2072825		0.066668
NC_000913	2072825	2072830		0.040573
NC_000913	2072830	2072835		0.076458
NC_000913	2072835	2072840		0.182284
NC_000913	2072840	2072845		0.223314
NC_000913	2072845	2072850		0.405966
NC_000913	2072850	2072855		0.424651
NC_000913	2072855	2072860		0.519242
NC_000913	2072860	2072865		0.410350
NC_000913	2072865	2072870		0.239156
NC_000913	2072870	2072875		0.225132
NC_000913	2072875	2072880		0.213891
NC_000913	2072880	2072885		0.211347
NC_000913	2072885	2072890		0.207106
NC_000913	2072890	2072895		0.223870
NC_000913	2072895	2072900		0.168304
NC_000913	2072900	2072905		0.592386
NC_000913	2072905	2072910		0.360880
NC_000913	2072910	2072915		0.348956
NC_000913	2072915	2072920		0.322147
NC_000913	2072920	2072925		0.313084
NC_000913	2072925	2072930		0.295065
NC_000913	2072930	2072935		0.341840
NC_000913	2072935	2072940		0.304987
NC_000913	2072940	2072945		0.384748
NC_000913	2072945	2072950		0.239335
NC_000913	2072950	2072955		0.198538
NC_000913	2072955	2072960		0.177003
NC_000913	2072960	2072965		0.184542
NC_000913	2072965	2072970		0.191862
NC_000913	2072970	2072975		0.235329
NC_000913	2072975	2072980		0.266712
NC_000913	2072980	2072985		0.279988
NC_000913	2072985	2072990		0.320229
NC_000913	2072990	2072995		0.375865
NC_000913	2072995	2073000		0.371534
NC_000913	2073000	2073005		0.334339
NC_000913	2073005	2073010		0.226315
NC_000913	2073010	2073015		0.278637
NC_000913	2073015	2073020		0.314171
NC_000913	2073020	2073025		0.265623
NC_000913	2073025	2073030		0.251155
NC_000913	2073030	2073035		0.161534
NC_000913	2073035	2073040		0.175746
NC_000913	2073040	2073045		0.204788
NC_000913	2073045	2073050		0.138432
NC_000913	2073050	2073055		0.109541
NC_000913	2073055	2073060		0.076294
NC_000913	2073060	2073065		0.069732
NC_000913	2073065	2073070		0.091750
NC_000913	2073070	2073075		0.111031
NC_000913	2073075	2073080		0.201544
NC_000913	2073080	2073085		0.249633
NC_000913	2073085	2073090		0.266935
NC_000913	2073090	2073095		0.227772
NC_000913	2073095	2073100		0.336651
NC_000913	2073100	2073105		0.385908
NC_000913	2073105	2073110		0.420122
NC_000913	2073110	2073115		0.420692
NC_000913	2073115	2073120		0.450389
NC_000913	2073120	2073125		0.526403
NC_000913	2073125	2073130		0.754213
NC_000913	2073130	2073135		0.469070
NC_000913	2073135	2073140		0.359622
NC_000913	2073140	2073145		0.347482
NC_000913	2073145	2073150		0.331844
NC_000913	2073150	2073155		0.288239
NC_000913	2073155	2073160		0.251996
NC_000913	2073160	2073165		0.241847
NC_000913	2073165	2073170		0.261762
NC_000913	2073170	2073175		0.263744
NC_000913	2073175	2073180		0.466750
NC_000913	2073180	2073185		0.419490
NC_000913	2073185	2073190		0.654540
NC_000913	2073190	2073195		0.693868
NC_000913	2073195	2073200		0.607517
NC_000913	2073200	2073205		0.578316
NC_000913	2073205	2073210		0.183469
NC_000913	2073210	2073215		0.152725
NC_000913	2073215	2073220		0.140425
NC_000913	2073220	2073225		0.133951
NC_000913	2073225	2073230		0.142340
NC_000913	2073230	2073235		0.247041
NC_000913	2073235	2073240		0.172841
NC_000913	2073240	2073245		0.094992
NC_000913	2073245	2073250		0.157781
NC_000913	2073250	2073255		0.172366
NC_000913	2073255	2073260		0.157840
NC_000913	2073260	2073265		0.128030
NC_000913	2073265	2073270		0.103229
NC_000913	2073270	2073275		0.074133
NC_000913	2073275	2073280		0.072612
NC_000913	2073280	2073285		0.103438
NC_000913	2073285	2073290		0.160622
NC_000913	2073290	2073295		0.071483
NC_000913	2073295	2073300		0.211896
NC_000913	2073300	2073305		0.406767
NC_000913	2073305	2073310		0.424046
NC_000913	2073310	2073315		0.415319
NC_000913	2073315	2073320		0.280812
NC_000913	2073320	2073325		0.258112
NC_000913	2073325	2073330		0.255724
NC_000913	2073330	2073335		0.433366
NC_000913	2073335	2073340		0.475813
NC_000913	2073340	2073345		0.490239
NC_000913	2073345	2073350		0.414918
NC_000913	2073350	2073355		0.476140
NC_000913	2073355	2073360		0.399920
NC_000913	2073360	2073365		0.298485
NC_000913	2073365	2073370		0.217838
NC_000913	2073370	2073375		0.172755
NC_000913	2073375	2073380		0.231923
NC_000913	2073380	2073385		0.262287
NC_000913	2073385	2073390		0.198377
NC_000913	2073390	2073395		0.405986
NC_000913	2073395	2073400		0.655473
NC_000913	2073400	2073405		0.834743
NC_000913	2073405	2073410		1.081738
NC_000913	2073410	2073415		0.790230
NC_000913	2073415	2073420		0.765504
NC_000913	2073420	2073425		0.790904
NC_000913	2073425	2073430		0.417551
NC_000913	2073430	2073435		0.367558
NC_000913	2073435	2073440		0.355652
NC_000913	2073440	2073445		0.375746
NC_000913	2073445	2073450		0.245535
NC_000913	2073450	2073455		0.271460
NC_000913	2073455	2073460		0.281980
NC_000913	2073460	2073465		0.317537
NC_000913	2073465	2073470		0.351746
NC_000913	2073470	2073475		0.330064
NC_000913	2073475	2073480		0.360536
NC_000913	2073480	2073485		0.425583
NC_000913	2073485	2073490		0.368088
NC_000913	2073490	2073495		0.345617
NC_000913	2073495	2073500		0.310849
NC_000913	2073500	2073505		0.343781
NC_000913	2073505	2073510		0.390326
NC_000913	2073510	2073515		0.416882
NC_000913	2073515	2073520		0.204484
NC_000913	2073520	2073525		0.230781
NC_000913	2073525	2073530		0.162535
NC_000913	2073530	2073535		0.075966
NC_000913	2073535	2073540		0.157554
NC_000913	2073540	2073545		0.184496
NC_000913	2073545	2073550		0.188938
NC_000913	2073550	2073555		0.171275
NC_000913	2073555	2073560		0.154147
NC_000913	2073560	2073565		0.162871
NC_000913	2073565	2073570		0.255413
NC_000913	2073570	2073575		0.282521
NC_000913	2073575	2073580		0.323171
NC_000913	2073580	2073585		0.400092
NC_000913	2073585	2073590		0.410940
NC_000913	2073590	2073595		0.358276
NC_000913	2073595	2073600		0.527343
NC_000913	2073600	2073605		0.702411
NC_000913	2073605	2073610		0.644610
NC_000913	2073610	2073615		0.526855
NC_000913	2073615	2073620		0.418567
NC_000913	2073620	2073625		0.323983
NC_000913	2073625	2073630		0.304681
NC_000913	2073630	2073635		0.409778
NC_000913	2073635	2073640		0.498226
NC_000913	2073640	2073645		0.739153
NC_000913	2073645	2073650		0.813275
NC_000913	2073650	2073655		0.736454
NC_000913	2073655	2073660		0.651784
NC_000913	2073660	2073665		0.476773
NC_000913	2073665	2073670		0.419150
NC_000913	2073670	2073675		0.334745
NC_000913	2073675	2073680		0.272326
NC_000913	2073680	2073685		0.274503
NC_000913	2073685	2073690		0.326359
NC_000913	2073690	2073695		0.308790
NC_000913	2073695	2073700		0.375740
NC_000913	2073700	2073705		0.448603
NC_000913	2073705	2073710		0.472412
NC_000913	2073710	2073715		0.306122
NC_000913	2073715	2073720		0.264481
NC_000913	2073720	2073725		0.372409
NC_000913	2073725	2073730		0.398793
NC_000913	2073730	2073735		0.380935
NC_000913	2073735	2073740		0.366019
NC_000913	2073740	2073745		0.444683
NC_000913	2073745	2073750		0.443980
NC_000913	2073750	2073755		0.511322
NC_000913	2073755	2073760		0.365721
NC_000913	2073760	2073765		0.372527
NC_000913	2073765	2073770		0.280094
NC_000913	2073770	2073775		0.226140
NC_000913	2073775	2073780		0.303517
NC_000913	2073780	2073785		0.253037
NC_000913	2073785	2073790		0.294880
NC_000913	2073790	2073795		0.365511
NC_000913	2073795	2073800		0.639870
NC_000913	2073800	2073805		0.736585
NC_000913	2073805	2073810		0.489877
NC_000913	2073810	2073815		0.356768
NC_000913	2073815	2073820		0.387004
NC_000913	2073820	2073825		0.227047
NC_000913	2073825	2073830		0.178196
NC_000913	2073830	2073835		0.174743
NC_000913	2073835	2073840		0.197545
NC_000913	2073840	2073845		0.157718
NC_000913	2073845	2073850		0.147637
NC_000913	2073850	2073855		0.140365
NC_000913	2073855	2073860		0.139039
NC_000913	2073860	2073865		0.198298
NC_000913	2073865	2073870		0.268791
NC_000913	2073870	2073875		0.413300
NC_000913	2073875	2073880		0.415474
NC_000913	2073880	2073885		0.479216
NC_000913	2073885	2073890		0.407036
NC_000913	2073890	2073895		0.774783
NC_000913	2073895	2073900		0.764825
NC_000913	2073900	2073905		0.702303
NC_000913	2073905	2073910		0.724529
NC_000913	2073910	2073915		0.825626
NC_000913	2073915	2073920		0.745465
NC_000913	2073920	2073925		0.683316
NC_000913	2073925	2073930		0.984935
NC_000913	2073930	2073935		0.313499
NC_000913	2073935	2073940		0.286417
NC_000913	2073940	2073945		0.342959
NC_000913	2073945	2073950		0.307115
NC_000913	2073950	2073955		0.290373
NC_000913	2073955	2073960		0.153185
NC_000913	2073960	2073965		0.042689
NC_000913	2073965	2073970		0.031795
NC_000913	2073970	2073975		0.039731
NC_000913	2073975	2073980		0.035831
NC_000913	2073980	2073985		0.035317
NC_000913	2073985	2073990		0.035147
NC_000913	2073990	2073995		0.037848
NC_000913	2073995	2074000		0.049226
NC_000913	2074000	2074005		0.097283
NC_000913	2074005	2074010		0.058438
NC_000913	2074010	2074015		0.062918
NC_000913	2074015	2074020		0.055497
NC_000913	2074020	2074025		0.079747
NC_000913	2074025	2074030		0.368504
NC_000913	2074030	2074035		0.375266
NC_000913	2074035	2074040		0.407308
NC_000913	2074040	2074045		0.542069
NC_000913	2074045	2074050		0.465952
NC_000913	2074050	2074055		0.410761
NC_000913	2074055	2074060		0.397595
NC_000913	2074060	2074065		0.512015
NC_000913	2074065	2074070		0.313856
NC_000913	2074070	2074075		0.317840
NC_000913	2074075	2074080		0.310651
NC_000913	2074080	2074085		0.315074
NC_000913	2074085	2074090		0.339738
NC_000913	2074090	2074095		0.455081
NC_000913	2074095	2074100		0.616260
NC_000913	2074100	2074105		0.714889
NC_000913	2074105	2074110		0.613063
NC_000913	2074110	2074115		0.678356
NC_000913	2074115	2074120		0.632716
NC_000913	2074120	2074125		0.477579
NC_000913	2074125	2074130		0.451760
NC_000913	2074130	2074135		0.430217
NC_000913	2074135	2074140		0.413450
NC_000913	2074140	2074145		0.361007
NC_000913	2074145	2074150		0.414339
NC_000913	2074150	2074155		0.396887
NC_000913	2074155	2074160		0.335727
NC_000913	2074160	2074165		0.473686
NC_000913	2074165	2074170		0.372495
NC_000913	2074170	2074175		0.454759
NC_000913	2074175	2074180		0.417997
NC_000913	2074180	2074185		0.529140
NC_000913	2074185	2074190		0.555340
NC_000913	2074190	2074195		0.432680
NC_000913	2074195	2074200		0.358770
NC_000913	2074200	2074205		0.371284
NC_000913	2074205	2074210		0.426774
NC_000913	2074210	2074215		0.882447
NC_000913	2074215	2074220		0.753836
NC_000913	2074220	2074225		0.814354
NC_000913	2074225	2074230		0.757842
NC_000913	2074230	2074235		0.899839
NC_000913	2074235	2074240		0.715859
NC_000913	2074240	2074245		0.661673
NC_000913	2074245	2074250		0.733725
NC_000913	2074250	2074255		0.721803
NC_000913	2074255	2074260		0.839275
NC_000913	2074260	2074265		0.741178
NC_000913	2074265	2074270		0.681120
NC_000913	2074270	2074275		0.599197
NC_000913	2074275	2074280		0.485962
NC_000913	2074280	2074285		0.499477
NC_000913	2074285	2074290		0.511287
NC_000913	2074290	2074295		0.527228
NC_000913	2074295	2074300		0.501556
NC_000913	2074300	2074305		0.490209
NC_000913	2074305	2074310		0.501622
NC_000913	2074310	2074315		0.532475
NC_000913	2074315	2074320		0.526968
NC_000913	2074320	2074325		0.637632
NC_000913	2074325	2074330		0.892156
NC_000913	2074330	2074335		0.646570
NC_000913	2074335	2074340		0.526079
NC_000913	2074340	2074345		0.535926
NC_000913	2074345	2074350		0.616620
NC_000913	2074350	2074355		0.445628
NC_000913	2074355	2074360		0.389156
NC_000913	2074360	2074365		0.381178
NC_000913	2074365	2074370		0.358058
NC_000913	2074370	2074375		0.398679
NC_000913	2074375	2074380		0.533426
NC_000913	2074380	2074385		0.351918
NC_000913	2074385	2074390		0.371224
NC_000913	2074390	2074395		0.502517
NC_000913	2074395	2074400		0.212758
NC_000913	2074400	2074405		0.122457
NC_000913	2074405	2074410		0.114403
NC_000913	2074410	2074415		0.122804
NC_000913	2074415	2074420		0.112372
NC_000913	2074420	2074425		0.131193
NC_000913	2074425	2074430		0.222898
NC_000913	2074430	2074435		0.789072
NC_000913	2074435	2074440		0.964795
NC_000913	2074440	2074445		1.041830
NC_000913	2074445	2074450		1.161017
NC_000913	2074450	2074455		1.232248
NC_000913	2074455	2074460		0.961855
NC_000913	2074460	2074465		0.801702
NC_000913	2074465	2074470		0.711970
NC_000913	2074470	2074475		0.701788
NC_000913	2074475	2074480		0.799117
NC_000913	2074480	2074485		0.638472
NC_000913	2074485	2074490		0.550150
NC_000913	2074490	2074495		0.748962
NC_000913	2074495	2074500		0.572874
NC_000913	2074500	2074505		0.658552
NC_000913	2074505	2074510		0.589912
NC_000913	2074510	2074515		0.662103
NC_000913	2074515	2074520		0.647071
NC_000913	2074520	2074525		0.587102
NC_000913	2074525	2074530		0.753651
NC_000913	2074530	2074535		0.903854
NC_000913	2074535	2074540		1.108716
NC_000913	2074540	2074545		0.946473
NC_000913	2074545	2074550		1.198935
NC_000913	2074550	2074555		1.442925
NC_000913	2074555	2074560		1.559683
NC_000913	2074560	2074565		1.489882
NC_000913	2074565	2074570		1.435449
NC_000913	2074570	2074575		1.592986
NC_000913	2074575	2074580		1.714011
NC_000913	2074580	2074585		1.637452
NC_000913	2074585	2074590		1.862581
NC_000913	2074590	2074595		1.200421
NC_000913	2074595	2074600		1.225318
NC_000913	2074600	2074605		1.122966
NC_000913	2074605	2074610		1.278210
NC_000913	2074610	2074615		1.254431
NC_000913	2074615	2074620		1.268774
NC_000913	2074620	2074625		1.273572
NC_000913	2074625	2074630		1.888877
NC_000913	2074630	2074635		1.407877
NC_000913	2074635	2074640		0.978775
NC_000913	2074640	2074645		1.044009
NC_000913	2074645	2074650		1.001625
NC_000913	2074650	2074655		1.131709
NC_000913	2074655	2074660		1.261237
NC_000913	2074660	2074665		0.754329
NC_000913	2074665	2074670		0.685276
NC_000913	2074670	2074675		0.750298
NC_000913	2074675	2074680		0.799750
NC_000913	2074680	2074685		0.836465
NC_000913	2074685	2074690		1.213657
NC_000913	2074690	2074695		0.784994
NC_000913	2074695	2074700		0.572708
NC_000913	2074700	2074705		0.514670
NC_000913	2074705	2074710		0.503423
NC_000913	2074710	2074715		0.535138
NC_000913	2074715	2074720		0.483526
NC_000913	2074720	2074725		0.511666
NC_000913	2074725	2074730		0.410999
NC_000913	2074730	2074735		0.415893
NC_000913	2074735	2074740		0.346487
NC_000913	2074740	2074745		0.358599
NC_000913	2074745	2074750		0.396310
NC_000913	2074750	2074755		0.418785
NC_000913	2074755	2074760		0.680847
NC_000913	2074760	2074765		1.431788
NC_000913	2074765	2074770		0.985120
NC_000913	2074770	2074775		0.999417
NC_000913	2074775	2074780		0.935740
NC_000913	2074780	2074785		0.929130
NC_000913	2074785	2074790		1.048363
NC_000913	2074790	2074795		0.977275
NC_000913	2074795	2074800		1.014909
NC_000913	2074800	2074805		1.050531
NC_000913	2074805	2074810		0.980737
NC_000913	2074810	2074815		0.917695
NC_000913	2074815	2074820		0.987784
NC_000913	2074820	2074825		1.115255
NC_000913	2074825	2074830		1.258205
NC_000913	2074830	2074835		1.380142
NC_000913	2074835	2074840		1.391464
NC_000913	2074840	2074845		1.336692
NC_000913	2074845	2074850		0.779470
NC_000913	2074850	2074855		0.568143
NC_000913	2074855	2074860		0.103734
NC_000913	2074860	2074865		0.033198
NC_000913	2074865	2074870		0.034323
NC_000913	2074870	2074875		0.035126
NC_000913	2074875	2074880		0.041012
NC_000913	2074880	2074885		0.041245
NC_000913	2074885	2074890		0.176816
NC_000913	2074890	2074895		0.099835
NC_000913	2074895	2074900		0.083300
NC_000913	2074900	2074905		0.079613
NC_000913	2074905	2074910		0.062592
NC_000913	2074910	2074915		0.051367
NC_000913	2074915	2074920		0.057377
NC_000913	2074920	2074925		0.051906
NC_000913	2074925	2074930		0.161981
NC_000913	2074930	2074935		0.076462
NC_000913	2074935	2074940		0.114606
NC_000913	2074940	2074945		0.166652
NC_000913	2074945	2074950		0.087264
NC_000913	2074950	2074955		0.033478
NC_000913	2074955	2074960		0.004262
NC_000913	2074960	2074965		0.006859
NC_000913	2074965	2074970		0.012319
NC_000913	2074970	2074975		0.011658
NC_000913	2074975	2074980		0.015131
NC_000913	2074980	2074985		0.035872
NC_000913	2074985	2074990		0.261019
NC_000913	2074990	2074995		0.299219
NC_000913	2074995	2075000		0.801338
NC_000913	2075000	2075005		1.005424
NC_000913	2075005	2075010		0.993712
NC_000913	2075010	2075015		1.129066
NC_000913	2075015	2075020		1.094032
NC_000913	2075020	2075025		1.029798
NC_000913	2075025	2075030		1.460694
NC_000913	2075030	2075035		0.984621
NC_000913	2075035	2075040		0.217071
NC_000913	2075040	2075045		0.128603
NC_000913	2075045	2075050		0.126301
NC_000913	2075050	2075055		0.093740
NC_000913	2075055	2075060		0.070401
NC_000913	2075060	2075065		0.095220
NC_000913	2075065	2075070		0.155613
NC_000913	2075070	2075075		0.202842
NC_000913	2075075	2075080		0.256427
NC_000913	2075080	2075085		0.155556
NC_000913	2075085	2075090		0.173826
NC_000913	2075090	2075095		0.175587
NC_000913	2075095	2075100		0.159221
NC_000913	2075100	2075105		0.145969
NC_000913	2075105	2075110		0.186302
NC_000913	2075110	2075115		0.314564
NC_000913	2075115	2075120		0.416268
NC_000913	2075120	2075125		0.404860
NC_000913	2075125	2075130		0.450091
NC_000913	2075130	2075135		0.539019
NC_000913	2075135	2075140		0.533318
NC_000913	2075140	2075145		0.615082
NC_000913	2075145	2075150		0.377156
NC_000913	2075150	2075155		0.186058
NC_000913	2075155	2075160		0.137917
NC_000913	2075160	2075165		0.112939
NC_000913	2075165	2075170		0.120799
NC_000913	2075170	2075175		0.073308
NC_000913	2075175	2075180		0.078802
NC_000913	2075180	2075185		0.088570
NC_000913	2075185	2075190		0.246604
NC_000913	2075190	2075195		0.324127
NC_000913	2075195	2075200		0.992291
NC_000913	2075200	2075205		0.536952
NC_000913	2075205	2075210		0.706914
NC_000913	2075210	2075215		0.490474
NC_000913	2075215	2075220		0.743509
NC_000913	2075220	2075225		0.653379
NC_000913	2075225	2075230		0.706030
NC_000913	2075230	2075235		0.651405
NC_000913	2075235	2075240		0.703092
NC_000913	2075240	2075245		0.786575
NC_000913	2075245	2075250		0.848381
NC_000913	2075250	2075255		0.780702
NC_000913	2075255	2075260		1.124856
NC_000913	2075260	2075265		1.088913
NC_000913	2075265	2075270		0.815975
NC_000913	2075270	2075275		0.823424
NC_000913	2075275	2075280		0.881383
NC_000913	2075280	2075285		0.783377
NC_000913	2075285	2075290		0.718855
NC_000913	2075290	2075295		0.774125
NC_000913	2075295	2075300		0.755329
NC_000913	2075300	2075305		0.676092
NC_000913	2075305	2075310		0.753115
NC_000913	2075310	2075315		0.911972
NC_000913	2075315	2075320		0.712801
NC_000913	2075320	2075325		0.696564
NC_000913	2075325	2075330		0.767213
NC_000913	2075330	2075335		0.898587
NC_000913	2075335	2075340		0.960435
NC_000913	2075340	2075345		0.936552
NC_000913	2075345	2075350		0.954213
NC_000913	2075350	2075355		1.023094
NC_000913	2075355	2075360		1.051059
NC_000913	2075360	2075365		1.047373
NC_000913	2075365	2075370		1.083076
NC_000913	2075370	2075375		1.179380
NC_000913	2075375	2075380		1.091209
NC_000913	2075380	2075385		1.051978
NC_000913	2075385	2075390		1.326253
NC_000913	2075390	2075395		1.190805
NC_000913	2075395	2075400		0.468889
NC_000913	2075400	2075405		0.470946
NC_000913	2075405	2075410		0.692192
NC_000913	2075410	2075415		0.632530
NC_000913	2075415	2075420		0.659373
NC_000913	2075420	2075425		0.544796
NC_000913	2075425	2075430		0.655431
NC_000913	2075430	2075435		0.778851
NC_000913	2075435	2075440		0.654316
NC_000913	2075440	2075445		0.464142
NC_000913	2075445	2075450		0.490936
NC_000913	2075450	2075455		0.313905
NC_000913	2075455	2075460		0.229981
NC_000913	2075460	2075465		0.234574
NC_000913	2075465	2075470		0.191003
NC_000913	2075470	2075475		0.204453
NC_000913	2075475	2075480		0.253050
NC_000913	2075480	2075485		0.262944
NC_000913	2075485	2075490		0.452143
NC_000913	2075490	2075495		0.490534
NC_000913	2075495	2075500		0.339371
NC_000913	2075500	2075505		0.259869
NC_000913	2075505	2075510		0.213402
NC_000913	2075510	2075515		0.144240
NC_000913	2075515	2075520		0.120117
NC_000913	2075520	2075525		0.073897
NC_000913	2075525	2075530		0.150218
NC_000913	2075530	2075535		0.139666
NC_000913	2075535	2075540		0.193048
NC_000913	2075540	2075545		0.183048
NC_000913	2075545	2075550		0.270999
NC_000913	2075550	2075555		0.262443
NC_000913	2075555	2075560		0.268570
NC_000913	2075560	2075565		0.364994
NC_000913	2075565	2075570		0.219175
NC_000913	2075570	2075575		0.167392
NC_000913	2075575	2075580		0.149798
NC_000913	2075580	2075585		0.123564
NC_000913	2075585	2075590		0.158946
NC_000913	2075590	2075595		0.125141
NC_000913	2075595	2075600		0.069203
NC_000913	2075600	2075605		0.039725
NC_000913	2075605	2075610		0.016094
NC_000913	2075610	2075615		0.007631
NC_000913	2075615	2075620		0.020584
NC_000913	2075620	2075625		0.027653
NC_000913	2075625	2075630		0.007984
NC_000913	2075630	2075635		0.005675
NC_000913	2075635	2075640		0.005655
NC_000913	2075640	2075645		0.005862
NC_000913	2075645	2075650		0.009531
NC_000913	2075650	2075655		0.009854
NC_000913	2075655	2075660		0.012261
NC_000913	2075660	2075665		0.020030
NC_000913	2075665	2075670		0.031237
NC_000913	2075670	2075675		0.025040
NC_000913	2075675	2075680		0.018116
NC_000913	2075680	2075685		0.007617
NC_000913	2075685	2075690		0.011612
NC_000913	2075690	2075695		0.012579
NC_000913	2075695	2075700		0.011977
NC_000913	2075700	2075705		0.011459
NC_000913	2075705	2075710		0.013242
NC_000913	2075710	2075715		0.020129
NC_000913	2075715	2075720		0.033037
NC_000913	2075720	2075725		0.059085
NC_000913	2075725	2075730		0.092757
NC_000913	2075730	2075735		0.085369
NC_000913	2075735	2075740		0.106131
NC_000913	2075740	2075745		0.235599
NC_000913	2075745	2075750		0.440731
NC_000913	2075750	2075755		0.578806
NC_000913	2075755	2075760		1.042253
NC_000913	2075760	2075765		1.240708
NC_000913	2075765	2075770		0.880201
NC_000913	2075770	2075775		0.690786
NC_000913	2075775	2075780		0.443907
NC_000913	2075780	2075785		0.504375
NC_000913	2075785	2075790		0.450873
NC_000913	2075790	2075795		0.418446
NC_000913	2075795	2075800		0.551984
NC_000913	2075800	2075805		0.627680
NC_000913	2075805	2075810		0.680840
NC_000913	2075810	2075815		0.794127
NC_000913	2075815	2075820		0.634499
NC_000913	2075820	2075825		0.585532
NC_000913	2075825	2075830		0.910136
NC_000913	2075830	2075835		0.857031
NC_000913	2075835	2075840		0.924286
NC_000913	2075840	2075845		1.001315
NC_000913	2075845	2075850		1.327397
NC_000913	2075850	2075855		1.406107
NC_000913	2075855	2075860		1.097406
NC_000913	2075860	2075865		1.211686
NC_000913	2075865	2075870		1.278013
NC_000913	2075870	2075875		1.016467
NC_000913	2075875	2075880		0.894476
NC_000913	2075880	2075885		0.595553
NC_000913	2075885	2075890		0.498569
NC_000913	2075890	2075895		0.466811
NC_000913	2075895	2075900		0.251394
NC_000913	2075900	2075905		0.173703
NC_000913	2075905	2075910		0.099504
NC_000913	2075910	2075915		0.072192
NC_000913	2075915	2075920		0.109813
NC_000913	2075920	2075925		0.182180
NC_000913	2075925	2075930		0.172024
NC_000913	2075930	2075935		0.298749
NC_000913	2075935	2075940		0.266775
NC_000913	2075940	2075945		0.449217
NC_000913	2075945	2075950		0.473737
NC_000913	2075950	2075955		0.429472
NC_000913	2075955	2075960		0.348672
NC_000913	2075960	2075965		0.302246
NC_000913	2075965	2075970		0.369686
NC_000913	2075970	2075975		0.488785
NC_000913	2075975	2075980		0.347932
NC_000913	2075980	2075985		0.179526
NC_000913	2075985	2075990		0.108404
NC_000913	2075990	2075995		0.223634
NC_000913	2075995	2076000		0.161247
NC_000913	2076000	2076005		0.163945
NC_000913	2076005	2076010		0.131074
NC_000913	2076010	2076015		0.157415
NC_000913	2076015	2076020		0.211901
NC_000913	2076020	2076025		0.378522
NC_000913	2076025	2076030		0.445489
NC_000913	2076030	2076035		0.491133
NC_000913	2076035	2076040		0.368505
NC_000913	2076040	2076045		0.059823
NC_000913	2076045	2076050		0.077046
NC_000913	2076050	2076055		0.090903
NC_000913	2076055	2076060		0.056901
NC_000913	2076060	2076065		0.037200
NC_000913	2076065	2076070		0.032171
NC_000913	2076070	2076075		0.030449
NC_000913	2076075	2076080		0.026400
NC_000913	2076080	2076085		0.012247
NC_000913	2076085	2076090		0.034290
NC_000913	2076090	2076095		0.057071
NC_000913	2076095	2076100		0.069569
NC_000913	2076100	2076105		0.086397
NC_000913	2076105	2076110		0.109174
NC_000913	2076110	2076115		0.183138
NC_000913	2076115	2076120		0.238602
NC_000913	2076120	2076125		0.333180
NC_000913	2076125	2076130		0.283197
NC_000913	2076130	2076135		0.314093
NC_000913	2076135	2076140		0.386015
NC_000913	2076140	2076145		0.594368
NC_000913	2076145	2076150		0.320266
NC_000913	2076150	2076155		0.205871
NC_000913	2076155	2076160		0.178348
NC_000913	2076160	2076165		0.151723
NC_000913	2076165	2076170		0.164102
NC_000913	2076170	2076175		0.195028
NC_000913	2076175	2076180		0.288031
NC_000913	2076180	2076185		0.281045
NC_000913	2076185	2076190		0.223808
NC_000913	2076190	2076195		0.273897
NC_000913	2076195	2076200		0.457082
NC_000913	2076200	2076205		0.470899
NC_000913	2076205	2076210		0.542861
NC_000913	2076210	2076215		0.466526
NC_000913	2076215	2076220		0.479033
NC_000913	2076220	2076225		0.392931
NC_000913	2076225	2076230		0.307961
NC_000913	2076230	2076235		0.177600
NC_000913	2076235	2076240		0.110230
NC_000913	2076240	2076245		0.104316
NC_000913	2076245	2076250		0.056316
NC_000913	2076250	2076255		0.033025
NC_000913	2076255	2076260		0.032246
NC_000913	2076260	2076265		0.042029
NC_000913	2076265	2076270		0.118190
NC_000913	2076270	2076275		0.123116
NC_000913	2076275	2076280		0.575712
NC_000913	2076280	2076285		1.012772
NC_000913	2076285	2076290		0.791947
NC_000913	2076290	2076295		0.765608
NC_000913	2076295	2076300		0.606872
NC_000913	2076300	2076305		0.298253
NC_000913	2076305	2076310		0.211905
NC_000913	2076310	2076315		0.193883
NC_000913	2076315	2076320		0.191641
NC_000913	2076320	2076325		0.190417
NC_000913	2076325	2076330		0.216099
NC_000913	2076330	2076335		0.265941
NC_000913	2076335	2076340		0.342161
NC_000913	2076340	2076345		0.353850
NC_000913	2076345	2076350		0.331051
NC_000913	2076350	2076355		0.447855
NC_000913	2076355	2076360		0.428157
NC_000913	2076360	2076365		0.382968
NC_000913	2076365	2076370		0.742567
NC_000913	2076370	2076375		0.192927
NC_000913	2076375	2076380		0.140917
NC_000913	2076380	2076385		0.110814
NC_000913	2076385	2076390		0.079732
NC_000913	2076390	2076395		0.036343
NC_000913	2076395	2076400		0.023849
NC_000913	2076400	2076405		0.024753
NC_000913	2076405	2076410		0.019259
NC_000913	2076410	2076415		0.011905
NC_000913	2076415	2076420		0.026707
NC_000913	2076420	2076425		0.027024
NC_000913	2076425	2076430		0.111180
NC_000913	2076430	2076435		0.020579
NC_000913	2076435	2076440		0.011314
NC_000913	2076440	2076445		0.006649
NC_000913	2076445	2076450		0.005052
NC_000913	2076450	2076455		0.002856
NC_000913	2076455	2076460		0.002212
NC_000913	2076460	2076465		0.003724
NC_000913	2076465	2076470		0.013944
NC_000913	2076470	2076475		0.012901
NC_000913	2076475	2076480		0.014655
NC_000913	2076480	2076485		0.019443
NC_000913	2076485	2076490		0.072372
NC_000913	2076490	2076495		0.028671
NC_000913	2076495	2076500		0.024114
NC_000913	2076500	2076505		0.026249
NC_000913	2076505	2076510		0.023902
NC_000913	2076510	2076515		0.026945
NC_000913	2076515	2076520		0.022008
NC_000913	2076520	2076525		0.016331
NC_000913	2076525	2076530		0.026268
NC_000913	2076530	2076535		0.045110
NC_000913	2076535	2076540		0.078368
NC_000913	2076540	2076545		0.119309
NC_000913	2076545	2076550		0.171551
NC_000913	2076550	2076555		0.544543
NC_000913	2076555	2076560		0.276862
NC_000913	2076560	2076565		0.250450
NC_000913	2076565	2076570		0.235150
NC_000913	2076570	2076575		0.272011
NC_000913	2076575	2076580		0.253614
NC_000913	2076580	2076585		0.267750
NC_000913	2076585	2076590		0.304829
NC_000913	2076590	2076595		0.260667
NC_000913	2076595	2076600		0.257681
NC_000913	2076600	2076605		0.211881
NC_000913	2076605	2076610		0.113904
NC_000913	2076610	2076615		0.142449
NC_000913	2076615	2076620		0.077500
NC_000913	2076620	2076625		0.065976
NC_000913	2076625	2076630		0.080655
NC_000913	2076630	2076635		0.071496
NC_000913	2076635	2076640		0.055820
NC_000913	2076640	2076645		0.054876
NC_000913	2076645	2076650		0.526638
NC_000913	2076650	2076655		0.166620
NC_000913	2076655	2076660		0.149757
NC_000913	2076660	2076665		0.141918
NC_000913	2076665	2076670		0.123836
NC_000913	2076670	2076675		0.092766
NC_000913	2076675	2076680		0.082067
NC_000913	2076680	2076685		0.073196
NC_000913	2076685	2076690		0.049862
NC_000913	2076690	2076695		0.065704
NC_000913	2076695	2076700		0.078777
NC_000913	2076700	2076705		0.087049
NC_000913	2076705	2076710		0.032373
NC_000913	2076710	2076715		0.050055
NC_000913	2076715	2076720		0.042017
NC_000913	2076720	2076725		0.039932
NC_000913	2076725	2076730		0.037099
NC_000913	2076730	2076735		0.041042
NC_000913	2076735	2076740		0.055152
NC_000913	2076740	2076745		0.103590
NC_000913	2076745	2076750		0.070275
NC_000913	2076750	2076755		0.125579
NC_000913	2076755	2076760		0.050693
NC_000913	2076760	2076765		0.049284
NC_000913	2076765	2076770		0.077579
NC_000913	2076770	2076775		0.051342
NC_000913	2076775	2076780		0.039908
NC_000913	2076780	2076785		0.039993
NC_000913	2076785	2076790		0.057790
NC_000913	2076790	2076795		0.073390
NC_000913	2076795	2076800		0.126813
NC_000913	2076800	2076805		0.190223
NC_000913	2076805	2076810		0.199252
NC_000913	2076810	2076815		0.183771
NC_000913	2076815	2076820		0.132658
NC_000913	2076820	2076825		0.073786
NC_000913	2076825	2076830		0.070405
NC_000913	2076830	2076835		0.019808
NC_000913	2076835	2076840		0.016314
NC_000913	2076840	2076845		0.033434
NC_000913	2076845	2076850		0.040985
NC_000913	2076850	2076855		0.024047
NC_000913	2076855	2076860		0.050310
NC_000913	2076860	2076865		0.098011
NC_000913	2076865	2076870		0.118885
NC_000913	2076870	2076875		0.262626
NC_000913	2076875	2076880		0.287695
NC_000913	2076880	2076885		0.263995
NC_000913	2076885	2076890		0.326093
NC_000913	2076890	2076895		0.240126
NC_000913	2076895	2076900		0.126436
NC_000913	2076900	2076905		0.108405
NC_000913	2076905	2076910		0.117013
NC_000913	2076910	2076915		0.117819
NC_000913	2076915	2076920		0.100432
NC_000913	2076920	2076925		0.125297
NC_000913	2076925	2076930		0.146309
NC_000913	2076930	2076935		0.115440
NC_000913	2076935	2076940		0.159705
NC_000913	2076940	2076945		0.178449
NC_000913	2076945	2076950		0.135578
NC_000913	2076950	2076955		0.070756
NC_000913	2076955	2076960		0.033575
NC_000913	2076960	2076965		0.025998
NC_000913	2076965	2076970		0.026548
NC_000913	2076970	2076975		0.027053
NC_000913	2076975	2076980		0.050136
NC_000913	2076980	2076985		0.098698
NC_000913	2076985	2076990		0.194087
NC_000913	2076990	2076995		0.387761
NC_000913	2076995	2077000		0.443474
NC_000913	2077000	2077005		0.406144
NC_000913	2077005	2077010		0.401860
NC_000913	2077010	2077015		0.420321
NC_000913	2077015	2077020		0.261226
NC_000913	2077020	2077025		0.250369
NC_000913	2077025	2077030		0.245679
NC_000913	2077030	2077035		0.272846
NC_000913	2077035	2077040		0.333411
NC_000913	2077040	2077045		0.353634
NC_000913	2077045	2077050		0.283120
NC_000913	2077050	2077055		0.371374
NC_000913	2077055	2077060		0.478680
NC_000913	2077060	2077065		0.453747
NC_000913	2077065	2077070		0.259240
NC_000913	2077070	2077075		0.249154
NC_000913	2077075	2077080		0.216953
NC_000913	2077080	2077085		0.250493
NC_000913	2077085	2077090		0.281130
NC_000913	2077090	2077095		0.329990
NC_000913	2077095	2077100		0.350759
NC_000913	2077100	2077105		0.501698
NC_000913	2077105	2077110		0.617417
NC_000913	2077110	2077115		0.564668
NC_000913	2077115	2077120		0.577153
NC_000913	2077120	2077125		0.335001
NC_000913	2077125	2077130		0.367858
NC_000913	2077130	2077135		0.414602
NC_000913	2077135	2077140		0.399588
NC_000913	2077140	2077145		0.457566
NC_000913	2077145	2077150		0.338681
NC_000913	2077150	2077155		0.788743
NC_000913	2077155	2077160		0.321336
NC_000913	2077160	2077165		0.368735
NC_000913	2077165	2077170		0.394732
NC_000913	2077170	2077175		0.406571
NC_000913	2077175	2077180		0.372579
NC_000913	2077180	2077185		0.336277
NC_000913	2077185	2077190		0.326379
NC_000913	2077190	2077195		0.370556
NC_000913	2077195	2077200		0.508659
NC_000913	2077200	2077205		0.525253
NC_000913	2077205	2077210		0.720145
NC_000913	2077210	2077215		0.747902
NC_000913	2077215	2077220		0.704744
NC_000913	2077220	2077225		0.675813
NC_000913	2077225	2077230		0.582860
NC_000913	2077230	2077235		0.361777
NC_000913	2077235	2077240		0.400308
NC_000913	2077240	2077245		0.289668
NC_000913	2077245	2077250		0.210200
NC_000913	2077250	2077255		0.211945
NC_000913	2077255	2077260		0.184546
NC_000913	2077260	2077265		0.265154
NC_000913	2077265	2077270		0.271771
NC_000913	2077270	2077275		0.411190
NC_000913	2077275	2077280		0.324315
NC_000913	2077280	2077285		0.197974
NC_000913	2077285	2077290		0.197183
NC_000913	2077290	2077295		0.117901
NC_000913	2077295	2077300		0.105707
NC_000913	2077300	2077305		0.097743
NC_000913	2077305	2077310		0.102886
NC_000913	2077310	2077315		0.099833
NC_000913	2077315	2077320		0.126010
NC_000913	2077320	2077325		0.201274
NC_000913	2077325	2077330		0.150645
NC_000913	2077330	2077335		0.059424
NC_000913	2077335	2077340		0.078122
NC_000913	2077340	2077345		0.086966
NC_000913	2077345	2077350		0.092103
NC_000913	2077350	2077355		0.097967
NC_000913	2077355	2077360		0.142907
NC_000913	2077360	2077365		0.099433
NC_000913	2077365	2077370		0.119657
NC_000913	2077370	2077375		0.157773
NC_000913	2077375	2077380		0.172994
NC_000913	2077380	2077385		0.186910
NC_000913	2077385	2077390		0.220516
NC_000913	2077390	2077395		0.447681
NC_000913	2077395	2077400		0.551093
NC_000913	2077400	2077405		0.561560
NC_000913	2077405	2077410		0.562153
NC_000913	2077410	2077415		0.581853
NC_000913	2077415	2077420		0.590816
NC_000913	2077420	2077425		0.610845
NC_000913	2077425	2077430		0.724728
NC_000913	2077430	2077435		0.761737
NC_000913	2077435	2077440		0.541358
NC_000913	2077440	2077445		0.517058
NC_000913	2077445	2077450		0.583333
NC_000913	2077450	2077455		0.657075
NC_000913	2077455	2077460		0.833904
NC_000913	2077460	2077465		0.825084
NC_000913	2077465	2077470		0.839043
NC_000913	2077470	2077475		0.559406
NC_000913	2077475	2077480		0.411531
NC_000913	2077480	2077485		0.452342
NC_000913	2077485	2077490		0.412026
NC_000913	2077490	2077495		0.326162
NC_000913	2077495	2077500		0.285601
NC_000913	2077500	2077505		0.271322
NC_000913	2077505	2077510		0.258313
NC_000913	2077510	2077515		0.279955
NC_000913	2077515	2077520		0.276181
NC_000913	2077520	2077525		0.347994
NC_000913	2077525	2077530		0.368116
NC_000913	2077530	2077535		0.356430
NC_000913	2077535	2077540		0.361536
NC_000913	2077540	2077545		0.499131
NC_000913	2077545	2077550		0.906333
NC_000913	2077550	2077555		1.639779
NC_000913	2077555	2077560		1.883797
NC_000913	2077560	2077565		1.937923
NC_000913	2077565	2077570		1.709890
NC_000913	2077570	2077575		1.225029
NC_000913	2077575	2077580		0.937805
NC_000913	2077580	2077585		0.556677
NC_000913	2077585	2077590		0.596639
NC_000913	2077590	2077595		0.168608
NC_000913	2077595	2077600		0.148112
NC_000913	2077600	2077605		0.150180
NC_000913	2077605	2077610		0.161541
NC_000913	2077610	2077615		0.183437
NC_000913	2077615	2077620		0.200521
NC_000913	2077620	2077625		0.228682
NC_000913	2077625	2077630		0.746996
NC_000913	2077630	2077635		0.894143
NC_000913	2077635	2077640		1.207232
NC_000913	2077640	2077645		1.443804
NC_000913	2077645	2077650		1.072444
NC_000913	2077650	2077655		1.049976
NC_000913	2077655	2077660		0.976899
NC_000913	2077660	2077665		0.897304
NC_000913	2077665	2077670		0.859616
NC_000913	2077670	2077675		0.770435
NC_000913	2077675	2077680		0.698005
NC_000913	2077680	2077685		0.808986
NC_000913	2077685	2077690		1.088410
NC_000913	2077690	2077695		0.966372
NC_000913	2077695	2077700		0.904500
NC_000913	2077700	2077705		1.217154
NC_000913	2077705	2077710		1.756280
NC_000913	2077710	2077715		1.106629
NC_000913	2077715	2077720		0.597672
NC_000913	2077720	2077725		0.578691
NC_000913	2077725	2077730		0.616876
NC_000913	2077730	2077735		0.196895
NC_000913	2077735	2077740		0.178721
NC_000913	2077740	2077745		0.152256
NC_000913	2077745	2077750		0.159159
NC_000913	2077750	2077755		0.194144
NC_000913	2077755	2077760		0.185626
NC_000913	2077760	2077765		0.386613
NC_000913	2077765	2077770		0.521375
NC_000913	2077770	2077775		0.452671
NC_000913	2077775	2077780		0.443149
NC_000913	2077780	2077785		0.481017
NC_000913	2077785	2077790		0.401751
NC_000913	2077790	2077795		0.342319
NC_000913	2077795	2077800		0.326705
NC_000913	2077800	2077805		0.282029
NC_000913	2077805	2077810		0.274164
NC_000913	2077810	2077815		0.329589
NC_000913	2077815	2077820		0.318534
NC_000913	2077820	2077825		0.289609
NC_000913	2077825	2077830		0.249656
NC_000913	2077830	2077835		0.270455
NC_000913	2077835	2077840		0.174190
NC_000913	2077840	2077845		0.219875
NC_000913	2077845	2077850		0.053356
NC_000913	2077850	2077855		0.046690
NC_000913	2077855	2077860		0.058691
NC_000913	2077860	2077865		0.058667
NC_000913	2077865	2077870		0.085820
NC_000913	2077870	2077875		0.077886
NC_000913	2077875	2077880		0.101548
NC_000913	2077880	2077885		0.182133
NC_000913	2077885	2077890		0.184562
NC_000913	2077890	2077895		0.666595
NC_000913	2077895	2077900		0.772652
NC_000913	2077900	2077905		0.926950
NC_000913	2077905	2077910		1.464315
NC_000913	2077910	2077915		1.534361
NC_000913	2077915	2077920		1.501844
NC_000913	2077920	2077925		1.318348
NC_000913	2077925	2077930		1.477797
NC_000913	2077930	2077935		0.759147
NC_000913	2077935	2077940		0.740279
NC_000913	2077940	2077945		0.730271
NC_000913	2077945	2077950		0.637311
NC_000913	2077950	2077955		0.524547
NC_000913	2077955	2077960		0.569129
NC_000913	2077960	2077965		0.436880
NC_000913	2077965	2077970		0.438383
NC_000913	2077970	2077975		0.412621
NC_000913	2077975	2077980		0.553394
NC_000913	2077980	2077985		0.570283
NC_000913	2077985	2077990		0.538208
NC_000913	2077990	2077995		0.563614
NC_000913	2077995	2078000		0.809506
NC_000913	2078000	2078005		0.937518
NC_000913	2078005	2078010		0.816968
NC_000913	2078010	2078015		0.497824
NC_000913	2078015	2078020		0.360385
NC_000913	2078020	2078025		0.296046
NC_000913	2078025	2078030		0.309449
NC_000913	2078030	2078035		0.323658
NC_000913	2078035	2078040		0.251141
NC_000913	2078040	2078045		0.318966
NC_000913	2078045	2078050		0.331546
NC_000913	2078050	2078055		0.295970
NC_000913	2078055	2078060		0.315671
NC_000913	2078060	2078065		0.725176
NC_000913	2078065	2078070		0.564326
NC_000913	2078070	2078075		0.548672
NC_000913	2078075	2078080		0.477516
NC_000913	2078080	2078085		0.406832
NC_000913	2078085	2078090		0.388390
NC_000913	2078090	2078095		0.417181
NC_000913	2078095	2078100		0.786904
NC_000913	2078100	2078105		0.741302
NC_000913	2078105	2078110		0.799202
NC_000913	2078110	2078115		1.159621
NC_000913	2078115	2078120		1.328915
NC_000913	2078120	2078125		1.582487
NC_000913	2078125	2078130		1.869774
NC_000913	2078130	2078135		2.317245
NC_000913	2078135	2078140		1.511512
NC_000913	2078140	2078145		1.740627
NC_000913	2078145	2078150		1.405530
NC_000913	2078150	2078155		1.084182
NC_000913	2078155	2078160		0.705397
NC_000913	2078160	2078165		0.630454
NC_000913	2078165	2078170		0.577029
NC_000913	2078170	2078175		0.613242
NC_000913	2078175	2078180		0.554312
NC_000913	2078180	2078185		0.499749
NC_000913	2078185	2078190		0.501985
NC_000913	2078190	2078195		0.443033
NC_000913	2078195	2078200		0.354264
NC_000913	2078200	2078205		0.332918
NC_000913	2078205	2078210		0.385413
NC_000913	2078210	2078215		0.312995
NC_000913	2078215	2078220		0.360129
NC_000913	2078220	2078225		0.545046
NC_000913	2078225	2078230		0.793471
NC_000913	2078230	2078235		0.776473
NC_000913	2078235	2078240		0.854090
NC_000913	2078240	2078245		0.878021
NC_000913	2078245	2078250		0.944650
NC_000913	2078250	2078255		0.892354
NC_000913	2078255	2078260		0.860935
NC_000913	2078260	2078265		0.506560
NC_000913	2078265	2078270		0.382491
NC_000913	2078270	2078275		0.352247
NC_000913	2078275	2078280		0.311870
NC_000913	2078280	2078285		0.353183
NC_000913	2078285	2078290		0.380943
NC_000913	2078290	2078295		0.306069
NC_000913	2078295	2078300		0.306259
NC_000913	2078300	2078305		0.197374
NC_000913	2078305	2078310		0.227783
NC_000913	2078310	2078315		0.196999
NC_000913	2078315	2078320		0.216064
NC_000913	2078320	2078325		0.249806
NC_000913	2078325	2078330		0.114399
NC_000913	2078330	2078335		0.047088
NC_000913	2078335	2078340		0.029899
NC_000913	2078340	2078345		0.020586
NC_000913	2078345	2078350		0.013783
NC_000913	2078350	2078355		0.038343
NC_000913	2078355	2078360		0.054518
NC_000913	2078360	2078365		0.056796
NC_000913	2078365	2078370		0.054922
NC_000913	2078370	2078375		0.051618
NC_000913	2078375	2078380		0.050273
NC_000913	2078380	2078385		0.045125
NC_000913	2078385	2078390		0.018741
NC_000913	2078390	2078395		0.023525
NC_000913	2078395	2078400		0.019964
NC_000913	2078400	2078405		0.008939
NC_000913	2078405	2078410		0.013445
NC_000913	2078410	2078415		0.016611
NC_000913	2078415	2078420		0.010911
NC_000913	2078420	2078425		0.012855
NC_000913	2078425	2078430		0.014832
NC_000913	2078430	2078435		0.009447
NC_000913	2078435	2078440		0.009186
NC_000913	2078440	2078445		0.018750
NC_000913	2078445	2078450		0.025350
NC_000913	2078450	2078455		0.024207
NC_000913	2078455	2078460		0.029845
NC_000913	2078460	2078465		0.058658
NC_000913	2078465	2078470		0.115731
NC_000913	2078470	2078475		0.143137
NC_000913	2078475	2078480		0.118510
NC_000913	2078480	2078485		0.097400
NC_000913	2078485	2078490		0.092916
NC_000913	2078490	2078495		0.062380
NC_000913	2078495	2078500		0.068060
NC_000913	2078500	2078505		0.081887
NC_000913	2078505	2078510		0.128417
NC_000913	2078510	2078515		0.156312
NC_000913	2078515	2078520		0.042454
NC_000913	2078520	2078525		0.023540
NC_000913	2078525	2078530		0.023728
NC_000913	2078530	2078535		0.022640
NC_000913	2078535	2078540		0.027019
NC_000913	2078540	2078545		0.019317
NC_000913	2078545	2078550		0.028497
NC_000913	2078550	2078555		0.126794
NC_000913	2078555	2078560		0.347182
NC_000913	2078560	2078565		0.287700
NC_000913	2078565	2078570		0.332870
NC_000913	2078570	2078575		0.318696
NC_000913	2078575	2078580		0.383043
NC_000913	2078580	2078585		0.305041
NC_000913	2078585	2078590		0.264962
NC_000913	2078590	2078595		0.240994
NC_000913	2078595	2078600		0.294476
NC_000913	2078600	2078605		0.303508
NC_000913	2078605	2078610		0.304372
NC_000913	2078610	2078615		0.279458
NC_000913	2078615	2078620		0.348216
NC_000913	2078620	2078625		0.393887
NC_000913	2078625	2078630		0.482582
NC_000913	2078630	2078635		0.457563
NC_000913	2078635	2078640		0.257700
NC_000913	2078640	2078645		0.278870
NC_000913	2078645	2078650		0.258445
NC_000913	2078650	2078655		0.279804
NC_000913	2078655	2078660		0.114637
NC_000913	2078660	2078665		0.123942
NC_000913	2078665	2078670		0.066622
NC_000913	2078670	2078675		0.075048
NC_000913	2078675	2078680		0.073662
NC_000913	2078680	2078685		0.090898
NC_000913	2078685	2078690		0.128417
NC_000913	2078690	2078695		0.272944
NC_000913	2078695	2078700		0.304449
NC_000913	2078700	2078705		0.372134
NC_000913	2078705	2078710		0.325275
NC_000913	2078710	2078715		0.380316
NC_000913	2078715	2078720		0.352250
NC_000913	2078720	2078725		0.278862
NC_000913	2078725	2078730		0.169878
NC_000913	2078730	2078735		0.115434
NC_000913	2078735	2078740		0.132099
NC_000913	2078740	2078745		0.147437
NC_000913	2078745	2078750		0.116705
NC_000913	2078750	2078755		0.064148
NC_000913	2078755	2078760		0.177750
NC_000913	2078760	2078765		0.148306
NC_000913	2078765	2078770		0.242044
NC_000913	2078770	2078775		0.440503
NC_000913	2078775	2078780		0.354128
NC_000913	2078780	2078785		0.261200
NC_000913	2078785	2078790		0.207727
NC_000913	2078790	2078795		0.228784
NC_000913	2078795	2078800		0.243118
NC_000913	2078800	2078805		0.420913
NC_000913	2078805	2078810		0.502268
NC_000913	2078810	2078815		0.367281
NC_000913	2078815	2078820		0.295443
NC_000913	2078820	2078825		0.181745
NC_000913	2078825	2078830		0.192249
NC_000913	2078830	2078835		0.197444
NC_000913	2078835	2078840		0.149109
NC_000913	2078840	2078845		0.147615
NC_000913	2078845	2078850		0.135056
NC_000913	2078850	2078855		0.137823
NC_000913	2078855	2078860		0.236970
NC_000913	2078860	2078865		0.305917
NC_000913	2078865	2078870		0.302274
NC_000913	2078870	2078875		0.600443
NC_000913	2078875	2078880		0.786719
NC_000913	2078880	2078885		0.774516
NC_000913	2078885	2078890		0.628788
NC_000913	2078890	2078895		0.136624
NC_000913	2078895	2078900		0.114143
NC_000913	2078900	2078905		0.078686
NC_000913	2078905	2078910		0.091027
NC_000913	2078910	2078915		0.063419
NC_000913	2078915	2078920		0.086929
NC_000913	2078920	2078925		0.088073
NC_000913	2078925	2078930		0.157320
NC_000913	2078930	2078935		0.106224
NC_000913	2078935	2078940		0.472064
NC_000913	2078940	2078945		0.426366
NC_000913	2078945	2078950		0.314873
NC_000913	2078950	2078955		0.493828
NC_000913	2078955	2078960		0.550163
NC_000913	2078960	2078965		0.542580
NC_000913	2078965	2078970		0.969492
NC_000913	2078970	2078975		0.627865
NC_000913	2078975	2078980		0.614265
NC_000913	2078980	2078985		0.114919
NC_000913	2078985	2078990		0.009675
NC_000913	2078990	2078995		0.002769
NC_000913	2078995	2079000		0.002808
NC_000913	2079000	2079005		0.003110
NC_000913	2079005	2079010		0.002761
NC_000913	2079010	2079015		0.001859
NC_000913	2079015	2079020		0.002750
NC_000913	2079020	2079025		0.014502
NC_000913	2079025	2079030		0.061070
NC_000913	2079030	2079035		0.036657
NC_000913	2079035	2079040		0.033685
NC_000913	2079040	2079045		0.037008
NC_000913	2079045	2079050		0.020650
NC_000913	2079050	2079055		0.027119
NC_000913	2079055	2079060		0.035454
NC_000913	2079060	2079065		0.028031
NC_000913	2079065	2079070		0.093186
NC_000913	2079070	2079075		0.078663
NC_000913	2079075	2079080		0.091591
NC_000913	2079080	2079085		0.111048
NC_000913	2079085	2079090		0.060508
NC_000913	2079090	2079095		0.032311
NC_000913	2079095	2079100		0.035001
NC_000913	2079100	2079105		0.030680
NC_000913	2079105	2079110		0.025738
NC_000913	2079110	2079115		0.028471
NC_000913	2079115	2079120		0.041381
NC_000913	2079120	2079125		0.218444
NC_000913	2079125	2079130		0.297665
NC_000913	2079130	2079135		0.244049
NC_000913	2079135	2079140		0.224398
NC_000913	2079140	2079145		0.316239
NC_000913	2079145	2079150		0.402697
NC_000913	2079150	2079155		0.318598
NC_000913	2079155	2079160		0.326252
NC_000913	2079160	2079165		0.263978
NC_000913	2079165	2079170		0.210512
NC_000913	2079170	2079175		0.334677
NC_000913	2079175	2079180		0.329788
NC_000913	2079180	2079185		0.420506
NC_000913	2079185	2079190		0.298857
NC_000913	2079190	2079195		0.273142
NC_000913	2079195	2079200		0.395465
NC_000913	2079200	2079205		0.246211
NC_000913	2079205	2079210		0.275789
NC_000913	2079210	2079215		0.246520
NC_000913	2079215	2079220		0.260072
NC_000913	2079220	2079225		0.186699
NC_000913	2079225	2079230		0.166532
NC_000913	2079230	2079235		0.164961
NC_000913	2079235	2079240		0.142462
NC_000913	2079240	2079245		0.136415
NC_000913	2079245	2079250		0.190670
NC_000913	2079250	2079255		0.219757
NC_000913	2079255	2079260		0.241085
NC_000913	2079260	2079265		0.197907
NC_000913	2079265	2079270		0.303706
NC_000913	2079270	2079275		0.604559
NC_000913	2079275	2079280		0.460184
NC_000913	2079280	2079285		0.481137
NC_000913	2079285	2079290		0.548996
NC_000913	2079290	2079295		0.618324
NC_000913	2079295	2079300		0.737947
NC_000913	2079300	2079305		0.830473
NC_000913	2079305	2079310		0.562900
NC_000913	2079310	2079315		0.623825
NC_000913	2079315	2079320		0.515471
NC_000913	2079320	2079325		0.426578
NC_000913	2079325	2079330		0.309349
NC_000913	2079330	2079335		0.324208
NC_000913	2079335	2079340		0.311783
NC_000913	2079340	2079345		0.321124
NC_000913	2079345	2079350		0.422781
NC_000913	2079350	2079355		0.510397
NC_000913	2079355	2079360		0.514591
NC_000913	2079360	2079365		0.590816
NC_000913	2079365	2079370		0.411901
NC_000913	2079370	2079375		0.322592
NC_000913	2079375	2079380		0.169070
NC_000913	2079380	2079385		0.064818
NC_000913	2079385	2079390		0.045249
NC_000913	2079390	2079395		0.040286
NC_000913	2079395	2079400		0.047768
NC_000913	2079400	2079405		0.034223
NC_000913	2079405	2079410		0.033736
NC_000913	2079410	2079415		0.029867
NC_000913	2079415	2079420		0.053249
NC_000913	2079420	2079425		0.052446
NC_000913	2079425	2079430		0.053221
NC_000913	2079430	2079435		0.060178
NC_000913	2079435	2079440		0.060885
NC_000913	2079440	2079445		0.065907
NC_000913	2079445	2079450		0.091358
NC_000913	2079450	2079455		0.117556
NC_000913	2079455	2079460		0.101295
NC_000913	2079460	2079465		0.095368
NC_000913	2079465	2079470		0.081159
NC_000913	2079470	2079475		0.090493
NC_000913	2079475	2079480		0.078753
NC_000913	2079480	2079485		0.101710
NC_000913	2079485	2079490		0.234684
NC_000913	2079490	2079495		0.201607
NC_000913	2079495	2079500		0.328803
NC_000913	2079500	2079505		0.269776
NC_000913	2079505	2079510		0.312142
NC_000913	2079510	2079515		0.170287
NC_000913	2079515	2079520		0.160069
NC_000913	2079520	2079525		0.105839
NC_000913	2079525	2079530		0.150865
NC_000913	2079530	2079535		0.159248
NC_000913	2079535	2079540		0.181209
NC_000913	2079540	2079545		0.243106
NC_000913	2079545	2079550		0.234374
NC_000913	2079550	2079555		0.253253
NC_000913	2079555	2079560		0.387488
NC_000913	2079560	2079565		0.597967
NC_000913	2079565	2079570		0.542036
NC_000913	2079570	2079575		0.461858
NC_000913	2079575	2079580		0.425856
NC_000913	2079580	2079585		0.380450
NC_000913	2079585	2079590		0.330786
NC_000913	2079590	2079595		0.325168
NC_000913	2079595	2079600		0.458555
NC_000913	2079600	2079605		0.753070
NC_000913	2079605	2079610		0.874273
NC_000913	2079610	2079615		1.118683
NC_000913	2079615	2079620		0.914702
NC_000913	2079620	2079625		0.593343
NC_000913	2079625	2079630		0.806777
NC_000913	2079630	2079635		0.917395
NC_000913	2079635	2079640		0.942258
NC_000913	2079640	2079645		1.270117
NC_000913	2079645	2079650		1.290930
NC_000913	2079650	2079655		1.278488
NC_000913	2079655	2079660		0.449177
NC_000913	2079660	2079665		0.383509
NC_000913	2079665	2079670		0.345472
NC_000913	2079670	2079675		0.275900
NC_000913	2079675	2079680		0.231146
NC_000913	2079680	2079685		0.201852
NC_000913	2079685	2079690		0.170743
NC_000913	2079690	2079695		0.238736
NC_000913	2079695	2079700		0.254324
NC_000913	2079700	2079705		0.513829
NC_000913	2079705	2079710		0.229600
NC_000913	2079710	2079715		0.186585
NC_000913	2079715	2079720		0.203813
NC_000913	2079720	2079725		0.144328
NC_000913	2079725	2079730		0.247348
NC_000913	2079730	2079735		0.246689
NC_000913	2079735	2079740		0.282244
NC_000913	2079740	2079745		0.461107
NC_000913	2079745	2079750		0.574485
NC_000913	2079750	2079755		0.481303
NC_000913	2079755	2079760		0.695799
NC_000913	2079760	2079765		0.680242
NC_000913	2079765	2079770		0.639354
NC_000913	2079770	2079775		0.559117
NC_000913	2079775	2079780		0.292058
NC_000913	2079780	2079785		0.276981
NC_000913	2079785	2079790		0.254918
NC_000913	2079790	2079795		0.203147
NC_000913	2079795	2079800		0.198671
NC_000913	2079800	2079805		0.171319
NC_000913	2079805	2079810		0.038860
NC_000913	2079810	2079815		0.101995
NC_000913	2079815	2079820		0.131045
NC_000913	2079820	2079825		0.213275
NC_000913	2079825	2079830		0.212450
NC_000913	2079830	2079835		0.210009
NC_000913	2079835	2079840		0.206639
NC_000913	2079840	2079845		0.172335
NC_000913	2079845	2079850		0.174174
NC_000913	2079850	2079855		0.248716
NC_000913	2079855	2079860		0.176344
NC_000913	2079860	2079865		0.291961
NC_000913	2079865	2079870		0.458260
NC_000913	2079870	2079875		0.497351
NC_000913	2079875	2079880		0.519991
NC_000913	2079880	2079885		0.709678
NC_000913	2079885	2079890		0.609333
NC_000913	2079890	2079895		0.552612
NC_000913	2079895	2079900		0.633721
NC_000913	2079900	2079905		1.062798
NC_000913	2079905	2079910		0.303771
NC_000913	2079910	2079915		0.272881
NC_000913	2079915	2079920		0.195311
NC_000913	2079920	2079925		0.153675
NC_000913	2079925	2079930		0.205085
NC_000913	2079930	2079935		0.281574
NC_000913	2079935	2079940		0.259233
NC_000913	2079940	2079945		0.302368
NC_000913	2079945	2079950		0.409963
NC_000913	2079950	2079955		0.255692
NC_000913	2079955	2079960		0.242085
NC_000913	2079960	2079965		0.313279
NC_000913	2079965	2079970		0.390230
NC_000913	2079970	2079975		0.318803
NC_000913	2079975	2079980		0.328029
NC_000913	2079980	2079985		0.417465
NC_000913	2079985	2079990		0.403351
NC_000913	2079990	2079995		0.331661
NC_000913	2079995	2080000		0.261779
NC_000913	2080000	2080005		0.288351
NC_000913	2080005	2080010		0.275732
NC_000913	2080010	2080015		0.532258
NC_000913	2080015	2080020		1.028348
NC_000913	2080020	2080025		1.003271
NC_000913	2080025	2080030		0.756322
NC_000913	2080030	2080035		0.550020
NC_000913	2080035	2080040		0.263442
NC_000913	2080040	2080045		0.313487
NC_000913	2080045	2080050		0.264130
NC_000913	2080050	2080055		0.470080
NC_000913	2080055	2080060		0.613869
NC_000913	2080060	2080065		0.742026
NC_000913	2080065	2080070		0.542088
NC_000913	2080070	2080075		0.379150
NC_000913	2080075	2080080		0.295364
NC_000913	2080080	2080085		0.132588
NC_000913	2080085	2080090		0.123478
NC_000913	2080090	2080095		0.101855
NC_000913	2080095	2080100		0.094081
NC_000913	2080100	2080105		0.090759
NC_000913	2080105	2080110		0.124740
NC_000913	2080110	2080115		0.123420
NC_000913	2080115	2080120		0.232558
NC_000913	2080120	2080125		0.336159
NC_000913	2080125	2080130		0.385030
NC_000913	2080130	2080135		0.215729
NC_000913	2080135	2080140		0.156312
NC_000913	2080140	2080145		0.101498
NC_000913	2080145	2080150		0.107513
NC_000913	2080150	2080155		0.056798
NC_000913	2080155	2080160		0.041000
NC_000913	2080160	2080165		0.072917
NC_000913	2080165	2080170		0.039542
NC_000913	2080170	2080175		0.036588
NC_000913	2080175	2080180		0.031837
NC_000913	2080180	2080185		0.096572
NC_000913	2080185	2080190		0.129770
NC_000913	2080190	2080195		0.201999
NC_000913	2080195	2080200		0.212187
NC_000913	2080200	2080205		0.257457
NC_000913	2080205	2080210		0.434442
NC_000913	2080210	2080215		0.403289
NC_000913	2080215	2080220		0.572000
NC_000913	2080220	2080225		0.600586
NC_000913	2080225	2080230		0.969367
NC_000913	2080230	2080235		0.651316
NC_000913	2080235	2080240		0.582052
NC_000913	2080240	2080245		0.587478
NC_000913	2080245	2080250		0.564173
NC_000913	2080250	2080255		0.293236
NC_000913	2080255	2080260		0.203992
NC_000913	2080260	2080265		0.217209
NC_000913	2080265	2080270		0.229214
NC_000913	2080270	2080275		0.307218
NC_000913	2080275	2080280		0.282630
NC_000913	2080280	2080285		0.200152
NC_000913	2080285	2080290		0.199692
NC_000913	2080290	2080295		0.190513
NC_000913	2080295	2080300		0.179250
NC_000913	2080300	2080305		0.172764
NC_000913	2080305	2080310		0.136010
NC_000913	2080310	2080315		0.317459
NC_000913	2080315	2080320		0.204792
NC_000913	2080320	2080325		0.176898
NC_000913	2080325	2080330		0.189109
NC_000913	2080330	2080335		0.192027
NC_000913	2080335	2080340		0.183359
NC_000913	2080340	2080345		0.218068
NC_000913	2080345	2080350		0.168985
NC_000913	2080350	2080355		0.147212
NC_000913	2080355	2080360		0.197376
NC_000913	2080360	2080365		0.178474
NC_000913	2080365	2080370		0.191791
NC_000913	2080370	2080375		0.158471
NC_000913	2080375	2080380		0.112583
NC_000913	2080380	2080385		0.148751
NC_000913	2080385	2080390		0.105995
NC_000913	2080390	2080395		0.116880
NC_000913	2080395	2080400		0.104425
NC_000913	2080400	2080405		0.120566
NC_000913	2080405	2080410		0.134434
NC_000913	2080410	2080415		0.107467
NC_000913	2080415	2080420		0.131121
NC_000913	2080420	2080425		0.140853
NC_000913	2080425	2080430		0.061771
NC_000913	2080430	2080435		0.065212
NC_000913	2080435	2080440		0.076374
NC_000913	2080440	2080445		0.084590
NC_000913	2080445	2080450		0.110274
NC_000913	2080450	2080455		0.098206
NC_000913	2080455	2080460		0.089399
NC_000913	2080460	2080465		0.075607
NC_000913	2080465	2080470		0.045800
NC_000913	2080470	2080475		0.026979
NC_000913	2080475	2080480		0.010929
NC_000913	2080480	2080485		0.006431
NC_000913	2080485	2080490		0.011634
NC_000913	2080490	2080495		0.008166
NC_000913	2080495	2080500		0.009718
NC_000913	2080500	2080505		0.010278
NC_000913	2080505	2080510		0.009765
NC_000913	2080510	2080515		0.016995
NC_000913	2080515	2080520		0.015791
NC_000913	2080520	2080525		0.014713
NC_000913	2080525	2080530		0.021939
NC_000913	2080530	2080535		0.025139
NC_000913	2080535	2080540		0.034323
NC_000913	2080540	2080545		0.063058
NC_000913	2080545	2080550		0.136663
NC_000913	2080550	2080555		0.179979
NC_000913	2080555	2080560		0.209575
NC_000913	2080560	2080565		0.189747
NC_000913	2080565	2080570		0.181516
NC_000913	2080570	2080575		0.180681
NC_000913	2080575	2080580		0.158550
NC_000913	2080580	2080585		0.184064
NC_000913	2080585	2080590		0.196490
NC_000913	2080590	2080595		0.198622
NC_000913	2080595	2080600		0.086972
NC_000913	2080600	2080605		0.086466
NC_000913	2080605	2080610		0.105804
NC_000913	2080610	2080615		0.082319
NC_000913	2080615	2080620		0.004245
NC_000913	2080620	2080625		0.006602
NC_000913	2080625	2080630		0.004101
NC_000913	2080630	2080635		0.032600
NC_000913	2080635	2080640		0.064726
NC_000913	2080640	2080645		0.072819
NC_000913	2080645	2080650		0.080783
NC_000913	2080650	2080655		0.090564
NC_000913	2080655	2080660		0.098025
NC_000913	2080660	2080665		0.045470
NC_000913	2080665	2080670		0.042993
NC_000913	2080670	2080675		0.035504
NC_000913	2080675	2080680		0.041599
NC_000913	2080680	2080685		0.053163
NC_000913	2080685	2080690		0.045316
NC_000913	2080690	2080695		0.045114
NC_000913	2080695	2080700		0.064287
NC_000913	2080700	2080705		0.070074
NC_000913	2080705	2080710		0.058283
NC_000913	2080710	2080715		0.078594
NC_000913	2080715	2080720		0.062259
NC_000913	2080720	2080725		0.062457
NC_000913	2080725	2080730		0.043151
NC_000913	2080730	2080735		0.021180
NC_000913	2080735	2080740		0.042198
NC_000913	2080740	2080745		0.037609
NC_000913	2080745	2080750		0.085306
NC_000913	2080750	2080755		0.080443
NC_000913	2080755	2080760		0.086208
NC_000913	2080760	2080765		0.075842
NC_000913	2080765	2080770		0.084257
NC_000913	2080770	2080775		0.248439
NC_000913	2080775	2080780		0.334419
NC_000913	2080780	2080785		0.234150
NC_000913	2080785	2080790		0.220433
NC_000913	2080790	2080795		0.071010
NC_000913	2080795	2080800		0.031090
NC_000913	2080800	2080805		0.026146
NC_000913	2080805	2080810		0.035932
NC_000913	2080810	2080815		0.056753
NC_000913	2080815	2080820		0.083761
NC_000913	2080820	2080825		0.232241
NC_000913	2080825	2080830		0.227744
NC_000913	2080830	2080835		0.092843
NC_000913	2080835	2080840		0.091532
NC_000913	2080840	2080845		0.061825
NC_000913	2080845	2080850		0.030438
NC_000913	2080850	2080855		0.045399
NC_000913	2080855	2080860		0.039789
NC_000913	2080860	2080865		0.434164
NC_000913	2080865	2080870		0.558378
NC_000913	2080870	2080875		0.381449
NC_000913	2080875	2080880		0.251500
NC_000913	2080880	2080885		0.234147
NC_000913	2080885	2080890		0.167833
NC_000913	2080890	2080895		0.217704
NC_000913	2080895	2080900		0.379391
NC_000913	2080900	2080905		0.387503
NC_000913	2080905	2080910		0.352762
NC_000913	2080910	2080915		0.320096
NC_000913	2080915	2080920		0.365531
NC_000913	2080920	2080925		0.429642
NC_000913	2080925	2080930		0.455832
NC_000913	2080930	2080935		0.489828
NC_000913	2080935	2080940		0.405060
NC_000913	2080940	2080945		0.415060
NC_000913	2080945	2080950		0.933024
NC_000913	2080950	2080955		0.938141
NC_000913	2080955	2080960		0.470399
NC_000913	2080960	2080965		0.379100
NC_000913	2080965	2080970		0.318207
NC_000913	2080970	2080975		0.320403
NC_000913	2080975	2080980		0.324533
NC_000913	2080980	2080985		0.437166
NC_000913	2080985	2080990		0.411873
NC_000913	2080990	2080995		0.459393
NC_000913	2080995	2081000		0.457229
NC_000913	2081000	2081005		0.510592
NC_000913	2081005	2081010		0.687272
NC_000913	2081010	2081015		0.681293
NC_000913	2081015	2081020		0.649063
NC_000913	2081020	2081025		0.681702
NC_000913	2081025	2081030		0.722942
NC_000913	2081030	2081035		0.818925
NC_000913	2081035	2081040		0.820823
NC_000913	2081040	2081045		0.866455
NC_000913	2081045	2081050		0.744533
NC_000913	2081050	2081055		0.807474
NC_000913	2081055	2081060		0.592663
NC_000913	2081060	2081065		0.611718
NC_000913	2081065	2081070		0.497768
NC_000913	2081070	2081075		0.524783
NC_000913	2081075	2081080		0.538321
NC_000913	2081080	2081085		0.556058
NC_000913	2081085	2081090		0.645424
NC_000913	2081090	2081095		0.822483
NC_000913	2081095	2081100		1.491907
NC_000913	2081100	2081105		1.408165
NC_000913	2081105	2081110		1.501115
NC_000913	2081110	2081115		1.385162
NC_000913	2081115	2081120		0.959006
NC_000913	2081120	2081125		0.947120
NC_000913	2081125	2081130		0.906846
NC_000913	2081130	2081135		0.820292
NC_000913	2081135	2081140		0.797327
NC_000913	2081140	2081145		0.806708
NC_000913	2081145	2081150		0.796368
NC_000913	2081150	2081155		0.752883
NC_000913	2081155	2081160		0.673840
NC_000913	2081160	2081165		0.451642
NC_000913	2081165	2081170		0.298339
NC_000913	2081170	2081175		0.277971
NC_000913	2081175	2081180		0.234022
NC_000913	2081180	2081185		0.214968
NC_000913	2081185	2081190		0.221535
NC_000913	2081190	2081195		0.211662
NC_000913	2081195	2081200		0.349595
NC_000913	2081200	2081205		0.339365
NC_000913	2081205	2081210		0.331294
NC_000913	2081210	2081215		0.395757
NC_000913	2081215	2081220		0.462261
NC_000913	2081220	2081225		0.483115
NC_000913	2081225	2081230		0.412659
NC_000913	2081230	2081235		0.503442
NC_000913	2081235	2081240		0.335785
NC_000913	2081240	2081245		0.260368
NC_000913	2081245	2081250		0.422097
NC_000913	2081250	2081255		0.372914
NC_000913	2081255	2081260		0.333725
NC_000913	2081260	2081265		0.257389
NC_000913	2081265	2081270		0.284798
NC_000913	2081270	2081275		0.334065
NC_000913	2081275	2081280		0.309173
NC_000913	2081280	2081285		0.151601
NC_000913	2081285	2081290		0.226681
NC_000913	2081290	2081295		0.629655
NC_000913	2081295	2081300		0.665965
NC_000913	2081300	2081305		0.629576
NC_000913	2081305	2081310		0.660890
NC_000913	2081310	2081315		0.513995
NC_000913	2081315	2081320		0.409662
NC_000913	2081320	2081325		0.309843
NC_000913	2081325	2081330		0.357211
NC_000913	2081330	2081335		0.326857
NC_000913	2081335	2081340		0.445705
NC_000913	2081340	2081345		0.632840
NC_000913	2081345	2081350		0.526197
NC_000913	2081350	2081355		0.627100
NC_000913	2081355	2081360		0.706070
NC_000913	2081360	2081365		0.752225
NC_000913	2081365	2081370		0.707712
NC_000913	2081370	2081375		0.844884
NC_000913	2081375	2081380		0.930376
NC_000913	2081380	2081385		0.890004
NC_000913	2081385	2081390		0.818159
NC_000913	2081390	2081395		0.774088
NC_000913	2081395	2081400		0.677701
NC_000913	2081400	2081405		0.502020
NC_000913	2081405	2081410		0.425329
NC_000913	2081410	2081415		0.432900
NC_000913	2081415	2081420		0.382549
NC_000913	2081420	2081425		0.377077
NC_000913	2081425	2081430		0.405886
NC_000913	2081430	2081435		0.361120
NC_000913	2081435	2081440		0.361129
NC_000913	2081440	2081445		0.362977
NC_000913	2081445	2081450		0.288565
NC_000913	2081450	2081455		0.208491
NC_000913	2081455	2081460		0.164766
NC_000913	2081460	2081465		0.144647
NC_000913	2081465	2081470		0.155492
NC_000913	2081470	2081475		0.171444
NC_000913	2081475	2081480		0.481333
NC_000913	2081480	2081485		0.519397
NC_000913	2081485	2081490		0.464521
NC_000913	2081490	2081495		0.387938
NC_000913	2081495	2081500		0.263010
NC_000913	2081500	2081505		0.281885
NC_000913	2081505	2081510		0.248049
NC_000913	2081510	2081515		0.222094
NC_000913	2081515	2081520		0.252287
NC_000913	2081520	2081525		0.273272
NC_000913	2081525	2081530		0.492704
NC_000913	2081530	2081535		0.534277
NC_000913	2081535	2081540		0.779964
NC_000913	2081540	2081545		1.080826
NC_000913	2081545	2081550		0.666384
NC_000913	2081550	2081555		0.616596
NC_000913	2081555	2081560		0.459627
NC_000913	2081560	2081565		0.252830
NC_000913	2081565	2081570		0.150723
NC_000913	2081570	2081575		0.181521
NC_000913	2081575	2081580		0.128413
NC_000913	2081580	2081585		0.126626
NC_000913	2081585	2081590		0.153594
NC_000913	2081590	2081595		0.131312
NC_000913	2081595	2081600		0.092174
NC_000913	2081600	2081605		0.099080
NC_000913	2081605	2081610		0.104068
NC_000913	2081610	2081615		0.053145
NC_000913	2081615	2081620		0.064000
NC_000913	2081620	2081625		0.055350
NC_000913	2081625	2081630		0.052949
NC_000913	2081630	2081635		0.033365
NC_000913	2081635	2081640		0.043290
NC_000913	2081640	2081645		0.029109
NC_000913	2081645	2081650		0.051147
NC_000913	2081650	2081655		0.055183
NC_000913	2081655	2081660		0.047643
NC_000913	2081660	2081665		0.110540
NC_000913	2081665	2081670		0.154963
NC_000913	2081670	2081675		0.152092
NC_000913	2081675	2081680		0.189688
NC_000913	2081680	2081685		0.230465
NC_000913	2081685	2081690		0.224356
NC_000913	2081690	2081695		0.240049
NC_000913	2081695	2081700		0.237750
NC_000913	2081700	2081705		0.252289
NC_000913	2081705	2081710		0.223096
NC_000913	2081710	2081715		0.270283
NC_000913	2081715	2081720		0.178210
NC_000913	2081720	2081725		0.172491
NC_000913	2081725	2081730		0.173678
NC_000913	2081730	2081735		0.179857
NC_000913	2081735	2081740		0.241574
NC_000913	2081740	2081745		0.187780
NC_000913	2081745	2081750		0.229608
NC_000913	2081750	2081755		0.317336
NC_000913	2081755	2081760		0.387313
NC_000913	2081760	2081765		0.628155
NC_000913	2081765	2081770		0.568211
NC_000913	2081770	2081775		0.619580
NC_000913	2081775	2081780		0.706749
NC_000913	2081780	2081785		0.505680
NC_000913	2081785	2081790		0.600509
NC_000913	2081790	2081795		0.564256
NC_000913	2081795	2081800		0.539530
NC_000913	2081800	2081805		0.583884
NC_000913	2081805	2081810		0.802384
NC_000913	2081810	2081815		0.842288
NC_000913	2081815	2081820		0.647016
NC_000913	2081820	2081825		0.388458
NC_000913	2081825	2081830		0.228018
NC_000913	2081830	2081835		0.225601
NC_000913	2081835	2081840		0.230496
NC_000913	2081840	2081845		0.208020
NC_000913	2081845	2081850		0.175282
NC_000913	2081850	2081855		0.257358
NC_000913	2081855	2081860		0.263240
NC_000913	2081860	2081865		0.258709
NC_000913	2081865	2081870		0.382071
NC_000913	2081870	2081875		0.457710
NC_000913	2081875	2081880		0.591808
NC_000913	2081880	2081885		0.626448
NC_000913	2081885	2081890		0.478192
NC_000913	2081890	2081895		0.532336
NC_000913	2081895	2081900		0.505872
NC_000913	2081900	2081905		0.328435
NC_000913	2081905	2081910		0.453854
NC_000913	2081910	2081915		0.592291
NC_000913	2081915	2081920		0.358053
NC_000913	2081920	2081925		0.345696
NC_000913	2081925	2081930		0.308752
NC_000913	2081930	2081935		0.272279
NC_000913	2081935	2081940		0.259517
NC_000913	2081940	2081945		0.244150
NC_000913	2081945	2081950		0.369535
NC_000913	2081950	2081955		0.109313
NC_000913	2081955	2081960		0.073505
NC_000913	2081960	2081965		0.051433
NC_000913	2081965	2081970		0.047728
NC_000913	2081970	2081975		0.046822
NC_000913	2081975	2081980		0.040935
NC_000913	2081980	2081985		0.053603
NC_000913	2081985	2081990		0.046929
NC_000913	2081990	2081995		0.031937
NC_000913	2081995	2082000		0.048465
NC_000913	2082000	2082005		0.049348
NC_000913	2082005	2082010		0.125525
NC_000913	2082010	2082015		0.126882
NC_000913	2082015	2082020		0.143236
NC_000913	2082020	2082025		0.177683
NC_000913	2082025	2082030		0.169262
NC_000913	2082030	2082035		0.164422
NC_000913	2082035	2082040		0.234996
NC_000913	2082040	2082045		0.211079
NC_000913	2082045	2082050		0.199050
NC_000913	2082050	2082055		0.318620
NC_000913	2082055	2082060		0.303144
NC_000913	2082060	2082065		0.306842
NC_000913	2082065	2082070		0.306816
NC_000913	2082070	2082075		0.255891
NC_000913	2082075	2082080		0.343388
NC_000913	2082080	2082085		0.301432
NC_000913	2082085	2082090		0.556284
NC_000913	2082090	2082095		0.566475
NC_000913	2082095	2082100		0.224185
NC_000913	2082100	2082105		0.173226
NC_000913	2082105	2082110		0.170200
NC_000913	2082110	2082115		0.190713
NC_000913	2082115	2082120		0.192000
NC_000913	2082120	2082125		0.189024
NC_000913	2082125	2082130		0.456426
NC_000913	2082130	2082135		0.379299
NC_000913	2082135	2082140		0.527285
NC_000913	2082140	2082145		0.589185
NC_000913	2082145	2082150		0.818821
NC_000913	2082150	2082155		0.728651
NC_000913	2082155	2082160		0.735875
NC_000913	2082160	2082165		1.043647
NC_000913	2082165	2082170		1.025751
NC_000913	2082170	2082175		0.916078
NC_000913	2082175	2082180		0.878934
NC_000913	2082180	2082185		1.228526
NC_000913	2082185	2082190		1.002991
NC_000913	2082190	2082195		0.586973
NC_000913	2082195	2082200		0.455275
NC_000913	2082200	2082205		0.318998
NC_000913	2082205	2082210		0.262851
NC_000913	2082210	2082215		0.371997
NC_000913	2082215	2082220		0.283329
NC_000913	2082220	2082225		0.211380
NC_000913	2082225	2082230		0.210609
NC_000913	2082230	2082235		0.169105
NC_000913	2082235	2082240		0.182624
NC_000913	2082240	2082245		0.217832
NC_000913	2082245	2082250		0.252206
NC_000913	2082250	2082255		0.150544
NC_000913	2082255	2082260		0.075818
NC_000913	2082260	2082265		0.094992
NC_000913	2082265	2082270		0.129975
NC_000913	2082270	2082275		0.132483
NC_000913	2082275	2082280		0.140570
NC_000913	2082280	2082285		0.139636
NC_000913	2082285	2082290		0.203483
NC_000913	2082290	2082295		0.758237
NC_000913	2082295	2082300		1.046131
NC_000913	2082300	2082305		0.934240
NC_000913	2082305	2082310		0.500167
NC_000913	2082310	2082315		0.226920
NC_000913	2082315	2082320		0.211754
NC_000913	2082320	2082325		0.117358
NC_000913	2082325	2082330		0.099422
NC_000913	2082330	2082335		0.095213
NC_000913	2082335	2082340		0.132135
NC_000913	2082340	2082345		0.090639
NC_000913	2082345	2082350		0.076450
NC_000913	2082350	2082355		0.075190
NC_000913	2082355	2082360		0.070169
NC_000913	2082360	2082365		0.067773
NC_000913	2082365	2082370		0.085269
NC_000913	2082370	2082375		0.137297
NC_000913	2082375	2082380		0.132301
NC_000913	2082380	2082385		0.130244
NC_000913	2082385	2082390		0.329987
NC_000913	2082390	2082395		0.176652
NC_000913	2082395	2082400		0.177070
NC_000913	2082400	2082405		0.136945
NC_000913	2082405	2082410		0.130718
NC_000913	2082410	2082415		0.122312
NC_000913	2082415	2082420		0.150392
NC_000913	2082420	2082425		0.785956
NC_000913	2082425	2082430		0.621288
NC_000913	2082430	2082435		0.361013
NC_000913	2082435	2082440		0.360297
NC_000913	2082440	2082445		0.349807
NC_000913	2082445	2082450		0.312467
NC_000913	2082450	2082455		0.250206
NC_000913	2082455	2082460		0.292495
NC_000913	2082460	2082465		0.233834
NC_000913	2082465	2082470		0.176906
NC_000913	2082470	2082475		0.162925
NC_000913	2082475	2082480		0.095393
NC_000913	2082480	2082485		0.065647
NC_000913	2082485	2082490		0.053463
NC_000913	2082490	2082495		0.049989
NC_000913	2082495	2082500		0.038234
NC_000913	2082500	2082505		0.023558
NC_000913	2082505	2082510		0.027502
NC_000913	2082510	2082515		0.020795
NC_000913	2082515	2082520		0.016230
NC_000913	2082520	2082525		0.006514
NC_000913	2082525	2082530		0.007982
NC_000913	2082530	2082535		0.002710
NC_000913	2082535	2082540		0.005074
NC_000913	2082540	2082545		0.006152
NC_000913	2082545	2082550		0.023543
NC_000913	2082550	2082555		0.052959
NC_000913	2082555	2082560		0.049150
NC_000913	2082560	2082565		0.057710
NC_000913	2082565	2082570		0.088385
NC_000913	2082570	2082575		0.279529
NC_000913	2082575	2082580		0.343628
NC_000913	2082580	2082585		0.344998
NC_000913	2082585	2082590		0.349752
NC_000913	2082590	2082595		0.317994
NC_000913	2082595	2082600		0.264688
NC_000913	2082600	2082605		0.273486
NC_000913	2082605	2082610		0.310221
NC_000913	2082610	2082615		0.208588
NC_000913	2082615	2082620		0.248322
NC_000913	2082620	2082625		0.233450
NC_000913	2082625	2082630		0.186476
NC_000913	2082630	2082635		0.212217
NC_000913	2082635	2082640		0.261926
NC_000913	2082640	2082645		0.312620
NC_000913	2082645	2082650		0.199738
NC_000913	2082650	2082655		0.151329
NC_000913	2082655	2082660		0.255485
NC_000913	2082660	2082665		0.240934
NC_000913	2082665	2082670		0.246261
NC_000913	2082670	2082675		0.265005
NC_000913	2082675	2082680		0.260958
NC_000913	2082680	2082685		0.271183
NC_000913	2082685	2082690		0.258668
NC_000913	2082690	2082695		0.309756
NC_000913	2082695	2082700		0.297201
NC_000913	2082700	2082705		0.400220
NC_000913	2082705	2082710		0.177703
NC_000913	2082710	2082715		0.215298
NC_000913	2082715	2082720		0.173741
NC_000913	2082720	2082725		0.161366
NC_000913	2082725	2082730		0.151245
NC_000913	2082730	2082735		0.154279
NC_000913	2082735	2082740		0.146575
NC_000913	2082740	2082745		0.172678
NC_000913	2082745	2082750		0.197178
NC_000913	2082750	2082755		0.212141
NC_000913	2082755	2082760		0.052774
NC_000913	2082760	2082765		0.026477
NC_000913	2082765	2082770		0.013863
NC_000913	2082770	2082775		0.018296
NC_000913	2082775	2082780		0.011079
NC_000913	2082780	2082785		0.009624
NC_000913	2082785	2082790		0.011089
NC_000913	2082790	2082795		0.034207
NC_000913	2082795	2082800		0.150374
NC_000913	2082800	2082805		0.228729
NC_000913	2082805	2082810		0.450586
NC_000913	2082810	2082815		0.447864
NC_000913	2082815	2082820		0.517151
NC_000913	2082820	2082825		0.509853
NC_000913	2082825	2082830		0.503652
NC_000913	2082830	2082835		0.599710
NC_000913	2082835	2082840		0.633375
NC_000913	2082840	2082845		0.652113
NC_000913	2082845	2082850		0.558818
NC_000913	2082850	2082855		0.501979
NC_000913	2082855	2082860		0.606171
NC_000913	2082860	2082865		0.648800
NC_000913	2082865	2082870		0.433786
NC_000913	2082870	2082875		0.249727
NC_000913	2082875	2082880		0.250016
NC_000913	2082880	2082885		0.131587
NC_000913	2082885	2082890		0.068938
NC_000913	2082890	2082895		0.037755
NC_000913	2082895	2082900		0.062490
NC_000913	2082900	2082905		0.059664
NC_000913	2082905	2082910		0.054555
NC_000913	2082910	2082915		0.086830
NC_000913	2082915	2082920		0.104480
NC_000913	2082920	2082925		0.198853
NC_000913	2082925	2082930		0.242433
NC_000913	2082930	2082935		0.251023
NC_000913	2082935	2082940		0.223601
NC_000913	2082940	2082945		0.262390
NC_000913	2082945	2082950		0.306294
NC_000913	2082950	2082955		0.369608
NC_000913	2082955	2082960		0.300644
NC_000913	2082960	2082965		0.433789
NC_000913	2082965	2082970		0.631530
NC_000913	2082970	2082975		0.637403
NC_000913	2082975	2082980		0.609538
NC_000913	2082980	2082985		0.666530
NC_000913	2082985	2082990		0.755832
NC_000913	2082990	2082995		0.657123
NC_000913	2082995	2083000		0.476029
NC_000913	2083000	2083005		0.423559
NC_000913	2083005	2083010		0.374895
NC_000913	2083010	2083015		0.468168
NC_000913	2083015	2083020		0.618001
NC_000913	2083020	2083025		0.507093
NC_000913	2083025	2083030		0.454352
NC_000913	2083030	2083035		0.456203
NC_000913	2083035	2083040		0.217452
NC_000913	2083040	2083045		0.311995
NC_000913	2083045	2083050		0.380899
NC_000913	2083050	2083055		0.376073
NC_000913	2083055	2083060		0.283643
NC_000913	2083060	2083065		0.317537
NC_000913	2083065	2083070		0.284006
NC_000913	2083070	2083075		0.284313
NC_000913	2083075	2083080		0.275849
NC_000913	2083080	2083085		0.153361
NC_000913	2083085	2083090		0.186041
NC_000913	2083090	2083095		0.148756
NC_000913	2083095	2083100		0.275807
NC_000913	2083100	2083105		0.298270
NC_000913	2083105	2083110		0.673114
NC_000913	2083110	2083115		0.653382
NC_000913	2083115	2083120		0.633187
NC_000913	2083120	2083125		0.582679
NC_000913	2083125	2083130		0.580701
NC_000913	2083130	2083135		0.641662
NC_000913	2083135	2083140		0.603446
NC_000913	2083140	2083145		0.561430
NC_000913	2083145	2083150		1.107865
NC_000913	2083150	2083155		1.799845
NC_000913	2083155	2083160		1.927170
NC_000913	2083160	2083165		1.886587
NC_000913	2083165	2083170		1.627781
NC_000913	2083170	2083175		1.451618
NC_000913	2083175	2083180		0.813909
NC_000913	2083180	2083185		0.365134
NC_000913	2083185	2083190		0.290629
NC_000913	2083190	2083195		0.162215
NC_000913	2083195	2083200		0.126601
NC_000913	2083200	2083205		0.124407
NC_000913	2083205	2083210		0.195203
NC_000913	2083210	2083215		0.083755
NC_000913	2083215	2083220		0.043688
NC_000913	2083220	2083225		0.046795
NC_000913	2083225	2083230		0.057729
NC_000913	2083230	2083235		0.062811
NC_000913	2083235	2083240		0.076968
NC_000913	2083240	2083245		0.072083
NC_000913	2083245	2083250		0.060166
NC_000913	2083250	2083255		0.109476
NC_000913	2083255	2083260		0.163167
NC_000913	2083260	2083265		0.334520
NC_000913	2083265	2083270		0.229562
NC_000913	2083270	2083275		0.111314
NC_000913	2083275	2083280		0.210590
NC_000913	2083280	2083285		0.061222
NC_000913	2083285	2083290		0.037630
NC_000913	2083290	2083295		0.046801
NC_000913	2083295	2083300		0.034851
NC_000913	2083300	2083305		0.025991
NC_000913	2083305	2083310		0.026426
NC_000913	2083310	2083315		0.085463
NC_000913	2083315	2083320		0.177436
NC_000913	2083320	2083325		0.164416
NC_000913	2083325	2083330		0.217977
NC_000913	2083330	2083335		0.115366
NC_000913	2083335	2083340		0.060818
NC_000913	2083340	2083345		0.024723
NC_000913	2083345	2083350		0.014712
NC_000913	2083350	2083355		0.010072
NC_000913	2083355	2083360		0.008486
NC_000913	2083360	2083365		0.010545
NC_000913	2083365	2083370		0.016468
NC_000913	2083370	2083375		0.051784
NC_000913	2083375	2083380		0.229610
NC_000913	2083380	2083385		0.306509
NC_000913	2083385	2083390		0.529244
NC_000913	2083390	2083395		0.365058
NC_000913	2083395	2083400		0.129022
NC_000913	2083400	2083405		0.124469
NC_000913	2083405	2083410		0.158797
NC_000913	2083410	2083415		0.160501
NC_000913	2083415	2083420		0.108968
NC_000913	2083420	2083425		0.377209
NC_000913	2083425	2083430		0.119369
NC_000913	2083430	2083435		0.116886
NC_000913	2083435	2083440		0.153113
NC_000913	2083440	2083445		0.123647
NC_000913	2083445	2083450		0.148123
NC_000913	2083450	2083455		0.190460
NC_000913	2083455	2083460		0.171049
NC_000913	2083460	2083465		0.269451
NC_000913	2083465	2083470		0.156899
NC_000913	2083470	2083475		0.192912
NC_000913	2083475	2083480		0.167541
NC_000913	2083480	2083485		0.140084
NC_000913	2083485	2083490		0.084636
NC_000913	2083490	2083495		0.080053
NC_000913	2083495	2083500		0.076139
NC_000913	2083500	2083505		0.089534
NC_000913	2083505	2083510		0.104148
NC_000913	2083510	2083515		0.116470
NC_000913	2083515	2083520		0.191083
NC_000913	2083520	2083525		0.210947
NC_000913	2083525	2083530		0.409844
NC_000913	2083530	2083535		0.442279
NC_000913	2083535	2083540		0.334411
NC_000913	2083540	2083545		0.336300
NC_000913	2083545	2083550		0.437664
NC_000913	2083550	2083555		0.323132
NC_000913	2083555	2083560		0.263774
NC_000913	2083560	2083565		0.216711
NC_000913	2083565	2083570		0.293787
NC_000913	2083570	2083575		0.280770
NC_000913	2083575	2083580		0.227182
NC_000913	2083580	2083585		0.150885
NC_000913	2083585	2083590		0.181093
NC_000913	2083590	2083595		0.235842
NC_000913	2083595	2083600		0.247157
NC_000913	2083600	2083605		0.362882
NC_000913	2083605	2083610		0.661727
NC_000913	2083610	2083615		0.239994
NC_000913	2083615	2083620		0.250901
NC_000913	2083620	2083625		0.194650
NC_000913	2083625	2083630		0.115408
NC_000913	2083630	2083635		0.077307
NC_000913	2083635	2083640		0.054256
NC_000913	2083640	2083645		0.051126
NC_000913	2083645	2083650		0.061047
NC_000913	2083650	2083655		0.109587
NC_000913	2083655	2083660		0.099800
NC_000913	2083660	2083665		0.459697
NC_000913	2083665	2083670		0.143095
NC_000913	2083670	2083675		0.129542
NC_000913	2083675	2083680		0.097831
NC_000913	2083680	2083685		0.097195
NC_000913	2083685	2083690		0.105466
NC_000913	2083690	2083695		0.117221
NC_000913	2083695	2083700		0.417059
NC_000913	2083700	2083705		0.430027
NC_000913	2083705	2083710		0.404885
NC_000913	2083710	2083715		0.449738
NC_000913	2083715	2083720		0.400241
NC_000913	2083720	2083725		0.332460
NC_000913	2083725	2083730		0.299224
NC_000913	2083730	2083735		0.566413
NC_000913	2083735	2083740		0.724603
NC_000913	2083740	2083745		0.687101
NC_000913	2083745	2083750		0.707747
NC_000913	2083750	2083755		0.680299
NC_000913	2083755	2083760		0.825122
NC_000913	2083760	2083765		0.601119
NC_000913	2083765	2083770		0.386358
NC_000913	2083770	2083775		0.420222
NC_000913	2083775	2083780		0.332923
NC_000913	2083780	2083785		0.367567
NC_000913	2083785	2083790		0.386325
NC_000913	2083790	2083795		0.413980
NC_000913	2083795	2083800		0.509715
NC_000913	2083800	2083805		0.604641
NC_000913	2083805	2083810		1.085715
NC_000913	2083810	2083815		0.295156
NC_000913	2083815	2083820		0.324382
NC_000913	2083820	2083825		0.285894
NC_000913	2083825	2083830		0.250084
NC_000913	2083830	2083835		0.294985
NC_000913	2083835	2083840		0.431800
NC_000913	2083840	2083845		0.646985
NC_000913	2083845	2083850		0.721132
NC_000913	2083850	2083855		0.720576
NC_000913	2083855	2083860		0.649902
NC_000913	2083860	2083865		0.253436
NC_000913	2083865	2083870		0.335219
NC_000913	2083870	2083875		0.286972
NC_000913	2083875	2083880		0.254865
NC_000913	2083880	2083885		0.213423
NC_000913	2083885	2083890		0.288593
NC_000913	2083890	2083895		0.429605
NC_000913	2083895	2083900		0.383094
NC_000913	2083900	2083905		0.353579
NC_000913	2083905	2083910		0.330574
NC_000913	2083910	2083915		0.236647
NC_000913	2083915	2083920		0.237509
NC_000913	2083920	2083925		0.247464
NC_000913	2083925	2083930		0.222082
NC_000913	2083930	2083935		0.249919
NC_000913	2083935	2083940		0.291576
NC_000913	2083940	2083945		1.062050
NC_000913	2083945	2083950		1.269657
NC_000913	2083950	2083955		1.409219
NC_000913	2083955	2083960		0.659779
NC_000913	2083960	2083965		0.739672
NC_000913	2083965	2083970		0.605187
NC_000913	2083970	2083975		0.441812
NC_000913	2083975	2083980		0.304750
NC_000913	2083980	2083985		0.517296
NC_000913	2083985	2083990		0.482399
NC_000913	2083990	2083995		0.469131
NC_000913	2083995	2084000		0.460602
NC_000913	2084000	2084005		0.492490
NC_000913	2084005	2084010		0.522912
NC_000913	2084010	2084015		0.614259
NC_000913	2084015	2084020		1.282738
NC_000913	2084020	2084025		1.218014
NC_000913	2084025	2084030		1.180538
NC_000913	2084030	2084035		1.172912
NC_000913	2084035	2084040		1.073076
NC_000913	2084040	2084045		1.109812
NC_000913	2084045	2084050		1.189826
NC_000913	2084050	2084055		1.029737
NC_000913	2084055	2084060		0.919733
NC_000913	2084060	2084065		0.868517
NC_000913	2084065	2084070		0.811874
NC_000913	2084070	2084075		0.723868
NC_000913	2084075	2084080		0.659757
NC_000913	2084080	2084085		0.502519
NC_000913	2084085	2084090		0.502092
NC_000913	2084090	2084095		0.265637
NC_000913	2084095	2084100		0.108790
NC_000913	2084100	2084105		0.108208
NC_000913	2084105	2084110		0.086132
NC_000913	2084110	2084115		0.234013
NC_000913	2084115	2084120		0.211595
NC_000913	2084120	2084125		0.114797
NC_000913	2084125	2084130		0.107817
NC_000913	2084130	2084135		0.098100
NC_000913	2084135	2084140		0.078731
NC_000913	2084140	2084145		0.092833
NC_000913	2084145	2084150		0.092784
NC_000913	2084150	2084155		0.092331
NC_000913	2084155	2084160		0.078722
NC_000913	2084160	2084165		0.061019
NC_000913	2084165	2084170		0.048664
NC_000913	2084170	2084175		0.046267
NC_000913	2084175	2084180		0.025668
NC_000913	2084180	2084185		0.058878
NC_000913	2084185	2084190		0.123755
NC_000913	2084190	2084195		0.189878
NC_000913	2084195	2084200		0.192238
NC_000913	2084200	2084205		0.180538
NC_000913	2084205	2084210		0.212005
NC_000913	2084210	2084215		0.229398
NC_000913	2084215	2084220		0.229715
NC_000913	2084220	2084225		0.177035
NC_000913	2084225	2084230		0.246346
NC_000913	2084230	2084235		0.314639
NC_000913	2084235	2084240		0.263813
NC_000913	2084240	2084245		0.279001
NC_000913	2084245	2084250		0.213529
NC_000913	2084250	2084255		0.195726
NC_000913	2084255	2084260		0.195433
NC_000913	2084260	2084265		0.240534
NC_000913	2084265	2084270		0.200420
NC_000913	2084270	2084275		0.213616
NC_000913	2084275	2084280		0.331839
NC_000913	2084280	2084285		0.433508
NC_000913	2084285	2084290		0.263505
NC_000913	2084290	2084295		0.053391
NC_000913	2084295	2084300		0.083375
NC_000913	2084300	2084305		0.088690
NC_000913	2084305	2084310		0.080905
NC_000913	2084310	2084315		0.083522
NC_000913	2084315	2084320		0.127732
NC_000913	2084320	2084325		0.129983
NC_000913	2084325	2084330		0.204499
NC_000913	2084330	2084335		0.284958
NC_000913	2084335	2084340		0.360425
NC_000913	2084340	2084345		0.373018
NC_000913	2084345	2084350		0.290331
NC_000913	2084350	2084355		0.194716
NC_000913	2084355	2084360		0.198614
NC_000913	2084360	2084365		0.101508
NC_000913	2084365	2084370		0.071878
NC_000913	2084370	2084375		0.068584
NC_000913	2084375	2084380		0.073836
NC_000913	2084380	2084385		0.070309
NC_000913	2084385	2084390		0.078693
NC_000913	2084390	2084395		0.064771
NC_000913	2084395	2084400		0.126157
NC_000913	2084400	2084405		0.071889
NC_000913	2084405	2084410		0.043317
NC_000913	2084410	2084415		0.022459
NC_000913	2084415	2084420		0.007540
NC_000913	2084420	2084425		0.005971
NC_000913	2084425	2084430		0.007117
NC_000913	2084430	2084435		0.011826
NC_000913	2084435	2084440		0.015036
NC_000913	2084440	2084445		0.007292
NC_000913	2084445	2084450		0.045866
NC_000913	2084450	2084455		0.174784
NC_000913	2084455	2084460		0.256614
NC_000913	2084460	2084465		0.223919
NC_000913	2084465	2084470		0.189347
NC_000913	2084470	2084475		0.269714
NC_000913	2084475	2084480		0.202998
NC_000913	2084480	2084485		0.200722
NC_000913	2084485	2084490		0.160433
NC_000913	2084490	2084495		0.169631
NC_000913	2084495	2084500		0.215451
NC_000913	2084500	2084505		0.207388
NC_000913	2084505	2084510		0.189720
NC_000913	2084510	2084515		0.467623
NC_000913	2084515	2084520		0.537438
NC_000913	2084520	2084525		0.211573
NC_000913	2084525	2084530		0.177032
NC_000913	2084530	2084535		0.167219
NC_000913	2084535	2084540		0.167114
NC_000913	2084540	2084545		0.140063
NC_000913	2084545	2084550		0.250428
NC_000913	2084550	2084555		0.321864
NC_000913	2084555	2084560		0.324775
NC_000913	2084560	2084565		0.295890
NC_000913	2084565	2084570		0.259647
NC_000913	2084570	2084575		0.236813
NC_000913	2084575	2084580		0.223554
NC_000913	2084580	2084585		0.234757
NC_000913	2084585	2084590		0.276190
NC_000913	2084590	2084595		0.411465
NC_000913	2084595	2084600		0.308308
NC_000913	2084600	2084605		0.796001
NC_000913	2084605	2084610		0.966372
NC_000913	2084610	2084615		0.682148
NC_000913	2084615	2084620		0.399724
NC_000913	2084620	2084625		0.233959
NC_000913	2084625	2084630		0.209339
NC_000913	2084630	2084635		0.190745
NC_000913	2084635	2084640		0.123337
NC_000913	2084640	2084645		0.143564
NC_000913	2084645	2084650		0.160466
NC_000913	2084650	2084655		0.161708
NC_000913	2084655	2084660		0.149667
NC_000913	2084660	2084665		0.240837
NC_000913	2084665	2084670		0.336777
NC_000913	2084670	2084675		0.372234
NC_000913	2084675	2084680		0.389248
NC_000913	2084680	2084685		0.479986
NC_000913	2084685	2084690		0.316479
NC_000913	2084690	2084695		0.117299
NC_000913	2084695	2084700		0.143788
NC_000913	2084700	2084705		0.195020
NC_000913	2084705	2084710		0.173424
NC_000913	2084710	2084715		0.222342
NC_000913	2084715	2084720		0.207460
NC_000913	2084720	2084725		0.249920
NC_000913	2084725	2084730		0.222961
NC_000913	2084730	2084735		0.233014
NC_000913	2084735	2084740		0.393612
NC_000913	2084740	2084745		0.148138
NC_000913	2084745	2084750		0.182160
NC_000913	2084750	2084755		0.124657
NC_000913	2084755	2084760		0.114992
NC_000913	2084760	2084765		0.103898
NC_000913	2084765	2084770		0.122488
NC_000913	2084770	2084775		0.139054
NC_000913	2084775	2084780		0.145464
NC_000913	2084780	2084785		0.198351
NC_000913	2084785	2084790		0.534777
NC_000913	2084790	2084795		0.941512
NC_000913	2084795	2084800		0.335809
NC_000913	2084800	2084805		0.236259
NC_000913	2084805	2084810		0.185745
NC_000913	2084810	2084815		0.167963
NC_000913	2084815	2084820		0.163970
NC_000913	2084820	2084825		0.139416
NC_000913	2084825	2084830		0.155979
NC_000913	2084830	2084835		0.221683
NC_000913	2084835	2084840		0.378646
NC_000913	2084840	2084845		0.645758
NC_000913	2084845	2084850		0.546771
NC_000913	2084850	2084855		0.597158
NC_000913	2084855	2084860		0.340947
NC_000913	2084860	2084865		0.173579
NC_000913	2084865	2084870		0.125174
NC_000913	2084870	2084875		0.095893
NC_000913	2084875	2084880		0.071797
NC_000913	2084880	2084885		0.076022
NC_000913	2084885	2084890		0.068085
NC_000913	2084890	2084895		0.114425
NC_000913	2084895	2084900		0.095996
NC_000913	2084900	2084905		0.151413
NC_000913	2084905	2084910		0.291580
NC_000913	2084910	2084915		0.130076
NC_000913	2084915	2084920		0.089744
NC_000913	2084920	2084925		0.064299
NC_000913	2084925	2084930		0.044947
NC_000913	2084930	2084935		0.037993
NC_000913	2084935	2084940		0.044442
NC_000913	2084940	2084945		0.044725
NC_000913	2084945	2084950		0.062978
NC_000913	2084950	2084955		0.056703
NC_000913	2084955	2084960		0.014923
NC_000913	2084960	2084965		0.011566
NC_000913	2084965	2084970		0.008279
NC_000913	2084970	2084975		0.007288
NC_000913	2084975	2084980		0.006814
NC_000913	2084980	2084985		0.002575
NC_000913	2084985	2084990		0.003417
NC_000913	2084990	2084995		0.003332
NC_000913	2084995	2085000		0.004106
NC_000913	2085000	2085005		0.003777
NC_000913	2085005	2085010		0.015447
NC_000913	2085010	2085015		0.037583
NC_000913	2085015	2085020		0.077214
NC_000913	2085020	2085025		0.157156
NC_000913	2085025	2085030		0.065612
NC_000913	2085030	2085035		0.076541
NC_000913	2085035	2085040		0.111433
NC_000913	2085040	2085045		0.022411
NC_000913	2085045	2085050		0.025301
NC_000913	2085050	2085055		0.026516
NC_000913	2085055	2085060		0.024721
NC_000913	2085060	2085065		0.026250
NC_000913	2085065	2085070		0.024587
NC_000913	2085070	2085075		0.051077
NC_000913	2085075	2085080		0.072637
NC_000913	2085080	2085085		0.192182
NC_000913	2085085	2085090		0.281608
NC_000913	2085090	2085095		0.406376
NC_000913	2085095	2085100		0.548321
NC_000913	2085100	2085105		0.681468
NC_000913	2085105	2085110		0.555049
NC_000913	2085110	2085115		0.545455
NC_000913	2085115	2085120		0.446545
NC_000913	2085120	2085125		0.410249
NC_000913	2085125	2085130		0.379866
NC_000913	2085130	2085135		0.435670
NC_000913	2085135	2085140		0.263300
NC_000913	2085140	2085145		0.143484
NC_000913	2085145	2085150		0.149136
NC_000913	2085150	2085155		0.071864
NC_000913	2085155	2085160		0.070056
NC_000913	2085160	2085165		0.065291
NC_000913	2085165	2085170		0.073949
NC_000913	2085170	2085175		0.120848
NC_000913	2085175	2085180		0.285363
NC_000913	2085180	2085185		1.066725
NC_000913	2085185	2085190		1.084844
NC_000913	2085190	2085195		1.072155
NC_000913	2085195	2085200		1.011423
NC_000913	2085200	2085205		1.056595
NC_000913	2085205	2085210		0.507916
NC_000913	2085210	2085215		0.622759
NC_000913	2085215	2085220		0.802130
NC_000913	2085220	2085225		0.851062
NC_000913	2085225	2085230		0.983356
NC_000913	2085230	2085235		0.894729
NC_000913	2085235	2085240		0.868656
NC_000913	2085240	2085245		0.943222
NC_000913	2085245	2085250		1.078712
NC_000913	2085250	2085255		0.897889
NC_000913	2085255	2085260		0.868854
NC_000913	2085260	2085265		0.826415
NC_000913	2085265	2085270		0.841135
NC_000913	2085270	2085275		0.856117
NC_000913	2085275	2085280		0.692415
NC_000913	2085280	2085285		1.243369
NC_000913	2085285	2085290		0.846517
NC_000913	2085290	2085295		0.775229
NC_000913	2085295	2085300		0.557285
NC_000913	2085300	2085305		0.552835
NC_000913	2085305	2085310		0.542861
NC_000913	2085310	2085315		0.480448
NC_000913	2085315	2085320		0.425313
NC_000913	2085320	2085325		0.409356
NC_000913	2085325	2085330		0.375215
NC_000913	2085330	2085335		0.356479
NC_000913	2085335	2085340		0.389940
NC_000913	2085340	2085345		0.399290
NC_000913	2085345	2085350		0.638137
NC_000913	2085350	2085355		0.408423
NC_000913	2085355	2085360		0.494542
NC_000913	2085360	2085365		0.471467
NC_000913	2085365	2085370		0.446808
NC_000913	2085370	2085375		0.400831
NC_000913	2085375	2085380		0.323379
NC_000913	2085380	2085385		0.323349
NC_000913	2085385	2085390		0.203142
NC_000913	2085390	2085395		0.283074
NC_000913	2085395	2085400		0.278649
NC_000913	2085400	2085405		0.406102
NC_000913	2085405	2085410		0.344612
NC_000913	2085410	2085415		0.182083
NC_000913	2085415	2085420		0.142455
NC_000913	2085420	2085425		0.094261
NC_000913	2085425	2085430		0.225079
NC_000913	2085430	2085435		0.630968
NC_000913	2085435	2085440		0.894892
NC_000913	2085440	2085445		1.048896
NC_000913	2085445	2085450		1.130225
NC_000913	2085450	2085455		1.223413
NC_000913	2085455	2085460		1.183684
NC_000913	2085460	2085465		1.146519
NC_000913	2085465	2085470		1.243589
NC_000913	2085470	2085475		1.612143
NC_000913	2085475	2085480		1.404589
NC_000913	2085480	2085485		1.233609
NC_000913	2085485	2085490		1.270182
NC_000913	2085490	2085495		1.489356
NC_000913	2085495	2085500		1.436837
NC_000913	2085500	2085505		1.355842
NC_000913	2085505	2085510		1.459777
NC_000913	2085510	2085515		0.733285
NC_000913	2085515	2085520		0.507744
NC_000913	2085520	2085525		0.217853
NC_000913	2085525	2085530		0.211303
NC_000913	2085530	2085535		0.218912
NC_000913	2085535	2085540		0.202153
NC_000913	2085540	2085545		0.170742
NC_000913	2085545	2085550		0.162717
NC_000913	2085550	2085555		0.120047
NC_000913	2085555	2085560		0.115398
NC_000913	2085560	2085565		0.109499
NC_000913	2085565	2085570		0.143224
NC_000913	2085570	2085575		0.194773
NC_000913	2085575	2085580		0.194493
NC_000913	2085580	2085585		0.233120
NC_000913	2085585	2085590		0.271729
NC_000913	2085590	2085595		0.827344
NC_000913	2085595	2085600		1.197788
NC_000913	2085600	2085605		1.692570
NC_000913	2085605	2085610		2.700976
NC_000913	2085610	2085615		2.365236
NC_000913	2085615	2085620		2.010986
NC_000913	2085620	2085625		2.415608
NC_000913	2085625	2085630		2.047469
NC_000913	2085630	2085635		2.386137
NC_000913	2085635	2085640		2.982459
NC_000913	2085640	2085645		3.263226
NC_000913	2085645	2085650		3.349669
NC_000913	2085650	2085655		2.280460
NC_000913	2085655	2085660		4.268750
NC_000913	2085660	2085665		4.205730
NC_000913	2085665	2085670		4.263451
NC_000913	2085670	2085675		4.220623
NC_000913	2085675	2085680		5.004399
NC_000913	2085680	2085685		5.055646
NC_000913	2085685	2085690		4.309909
NC_000913	2085690	2085695		6.764724
NC_000913	2085695	2085700		6.315023
NC_000913	2085700	2085705		5.949616
NC_000913	2085705	2085710		5.051903
NC_000913	2085710	2085715		3.031376
NC_000913	2085715	2085720		3.251484
NC_000913	2085720	2085725		2.691855
NC_000913	2085725	2085730		2.663705
NC_000913	2085730	2085735		2.708365
NC_000913	2085735	2085740		2.181762
NC_000913	2085740	2085745		1.495613
NC_000913	2085745	2085750		1.436513
NC_000913	2085750	2085755		1.439491
NC_000913	2085755	2085760		1.359980
NC_000913	2085760	2085765		1.366737
NC_000913	2085765	2085770		1.374710
NC_000913	2085770	2085775		1.243862
NC_000913	2085775	2085780		1.125773
NC_000913	2085780	2085785		1.179343
NC_000913	2085785	2085790		1.199092
NC_000913	2085790	2085795		1.337248
NC_000913	2085795	2085800		1.094917
NC_000913	2085800	2085805		0.852880
NC_000913	2085805	2085810		0.866051
NC_000913	2085810	2085815		1.157733
NC_000913	2085815	2085820		1.504719
NC_000913	2085820	2085825		1.212659
NC_000913	2085825	2085830		0.685410
NC_000913	2085830	2085835		0.608247
NC_000913	2085835	2085840		0.592155
NC_000913	2085840	2085845		0.547040
NC_000913	2085845	2085850		0.614598
NC_000913	2085850	2085855		0.588259
NC_000913	2085855	2085860		0.697270
NC_000913	2085860	2085865		0.525682
NC_000913	2085865	2085870		0.863968
NC_000913	2085870	2085875		1.056217
NC_000913	2085875	2085880		0.737663
NC_000913	2085880	2085885		0.434408
NC_000913	2085885	2085890		0.449742
NC_000913	2085890	2085895		0.561760
NC_000913	2085895	2085900		0.610600
NC_000913	2085900	2085905		0.762781
NC_000913	2085905	2085910		0.727571
NC_000913	2085910	2085915		0.469976
NC_000913	2085915	2085920		0.497927
NC_000913	2085920	2085925		0.612204
NC_000913	2085925	2085930		0.552707
NC_000913	2085930	2085935		0.644896
NC_000913	2085935	2085940		0.427919
NC_000913	2085940	2085945		0.317023
NC_000913	2085945	2085950		0.050684
NC_000913	2085950	2085955		0.019009
NC_000913	2085955	2085960		0.018810
NC_000913	2085960	2085965		0.020409
NC_000913	2085965	2085970		0.021581
NC_000913	2085970	2085975		0.029664
NC_000913	2085975	2085980		0.027045
NC_000913	2085980	2085985		0.033143
NC_000913	2085985	2085990		0.027492
NC_000913	2085990	2085995		0.046813
NC_000913	2085995	2086000		0.055712
NC_000913	2086000	2086005		0.049073
NC_000913	2086005	2086010		0.065693
NC_000913	2086010	2086015		0.331913
NC_000913	2086015	2086020		0.105028
NC_000913	2086020	2086025		0.136867
NC_000913	2086025	2086030		0.129378
NC_000913	2086030	2086035		0.120458
NC_000913	2086035	2086040		0.145588
NC_000913	2086040	2086045		0.203158
NC_000913	2086045	2086050		0.139984
NC_000913	2086050	2086055		0.162086
NC_000913	2086055	2086060		0.071411
NC_000913	2086060	2086065		0.089601
NC_000913	2086065	2086070		0.079238
NC_000913	2086070	2086075		0.095054
NC_000913	2086075	2086080		0.107203
NC_000913	2086080	2086085		0.291196
NC_000913	2086085	2086090		0.072791
NC_000913	2086090	2086095		0.034104
NC_000913	2086095	2086100		0.028098
NC_000913	2086100	2086105		0.047760
NC_000913	2086105	2086110		0.043919
NC_000913	2086110	2086115		0.052699
NC_000913	2086115	2086120		0.062870
NC_000913	2086120	2086125		0.200283
NC_000913	2086125	2086130		0.322397
NC_000913	2086130	2086135		0.333268
NC_000913	2086135	2086140		0.286799
NC_000913	2086140	2086145		0.264186
NC_000913	2086145	2086150		0.281498
NC_000913	2086150	2086155		0.341723
NC_000913	2086155	2086160		0.325958
NC_000913	2086160	2086165		0.352749
NC_000913	2086165	2086170		0.357064
NC_000913	2086170	2086175		0.400342
NC_000913	2086175	2086180		0.485418
NC_000913	2086180	2086185		0.493119
NC_000913	2086185	2086190		0.407189
NC_000913	2086190	2086195		0.331948
NC_000913	2086195	2086200		0.266359
NC_000913	2086200	2086205		0.239555
NC_000913	2086205	2086210		0.249459
NC_000913	2086210	2086215		0.215701
NC_000913	2086215	2086220		0.264569
NC_000913	2086220	2086225		0.294945
NC_000913	2086225	2086230		0.252446
NC_000913	2086230	2086235		0.316194
NC_000913	2086235	2086240		0.370670
NC_000913	2086240	2086245		0.366019
NC_000913	2086245	2086250		0.372794
NC_000913	2086250	2086255		0.331191
NC_000913	2086255	2086260		0.292871
NC_000913	2086260	2086265		0.255905
NC_000913	2086265	2086270		0.146988
NC_000913	2086270	2086275		0.123283
NC_000913	2086275	2086280		0.036906
NC_000913	2086280	2086285		0.007421
NC_000913	2086285	2086290		0.011225
NC_000913	2086290	2086295		0.018426
NC_000913	2086295	2086300		0.029154
NC_000913	2086300	2086305		0.025117
NC_000913	2086305	2086310		0.025025
NC_000913	2086310	2086315		0.074995
NC_000913	2086315	2086320		0.323814
NC_000913	2086320	2086325		0.205459
NC_000913	2086325	2086330		0.147194
NC_000913	2086330	2086335		0.090279
NC_000913	2086335	2086340		0.050549
NC_000913	2086340	2086345		0.056106
NC_000913	2086345	2086350		0.032490
NC_000913	2086350	2086355		0.033566
NC_000913	2086355	2086360		0.029727
NC_000913	2086360	2086365		0.017776
NC_000913	2086365	2086370		0.025858
NC_000913	2086370	2086375		0.031484
NC_000913	2086375	2086380		0.057273
NC_000913	2086380	2086385		0.077327
NC_000913	2086385	2086390		0.145242
NC_000913	2086390	2086395		0.058480
NC_000913	2086395	2086400		0.080680
NC_000913	2086400	2086405		0.056133
NC_000913	2086405	2086410		0.092982
NC_000913	2086410	2086415		0.070361
NC_000913	2086415	2086420		0.087125
NC_000913	2086420	2086425		0.149207
NC_000913	2086425	2086430		0.091081
NC_000913	2086430	2086435		0.078348
NC_000913	2086435	2086440		0.115546
NC_000913	2086440	2086445		0.191644
NC_000913	2086445	2086450		0.297893
NC_000913	2086450	2086455		0.824793
NC_000913	2086455	2086460		1.027355
NC_000913	2086460	2086465		0.774469
NC_000913	2086465	2086470		1.080866
NC_000913	2086470	2086475		0.482718
NC_000913	2086475	2086480		0.291439
NC_000913	2086480	2086485		0.283744
NC_000913	2086485	2086490		0.243106
NC_000913	2086490	2086495		0.142287
NC_000913	2086495	2086500		0.134336
NC_000913	2086500	2086505		0.109681
NC_000913	2086505	2086510		0.100547
NC_000913	2086510	2086515		0.090972
NC_000913	2086515	2086520		0.083023
NC_000913	2086520	2086525		0.128492
NC_000913	2086525	2086530		0.177771
NC_000913	2086530	2086535		0.070123
NC_000913	2086535	2086540		0.153192
NC_000913	2086540	2086545		0.174888
NC_000913	2086545	2086550		0.154164
NC_000913	2086550	2086555		0.071369
NC_000913	2086555	2086560		0.042104
NC_000913	2086560	2086565		0.044596
NC_000913	2086565	2086570		0.058066
NC_000913	2086570	2086575		0.050917
NC_000913	2086575	2086580		0.063755
NC_000913	2086580	2086585		0.091467
NC_000913	2086585	2086590		0.242999
NC_000913	2086590	2086595		0.685008
NC_000913	2086595	2086600		0.678387
NC_000913	2086600	2086605		0.911793
NC_000913	2086605	2086610		0.938684
NC_000913	2086610	2086615		0.728684
NC_000913	2086615	2086620		0.771168
NC_000913	2086620	2086625		0.695549
NC_000913	2086625	2086630		0.590708
NC_000913	2086630	2086635		0.518328
NC_000913	2086635	2086640		0.409565
NC_000913	2086640	2086645		0.340644
NC_000913	2086645	2086650		0.318209
NC_000913	2086650	2086655		0.306027
NC_000913	2086655	2086660		0.279416
NC_000913	2086660	2086665		0.264205
NC_000913	2086665	2086670		0.573220
NC_000913	2086670	2086675		0.649930
NC_000913	2086675	2086680		0.855845
NC_000913	2086680	2086685		0.796193
NC_000913	2086685	2086690		0.547188
NC_000913	2086690	2086695		0.512748
NC_000913	2086695	2086700		0.489947
NC_000913	2086700	2086705		0.260205
NC_000913	2086705	2086710		0.320784
NC_000913	2086710	2086715		0.310598
NC_000913	2086715	2086720		0.280131
NC_000913	2086720	2086725		0.221749
NC_000913	2086725	2086730		0.196821
NC_000913	2086730	2086735		0.281516
NC_000913	2086735	2086740		0.395836
NC_000913	2086740	2086745		0.552708
NC_000913	2086745	2086750		0.556308
NC_000913	2086750	2086755		0.806302
NC_000913	2086755	2086760		0.757932
NC_000913	2086760	2086765		0.664340
NC_000913	2086765	2086770		0.708184
NC_000913	2086770	2086775		0.629562
NC_000913	2086775	2086780		0.429867
NC_000913	2086780	2086785		0.442516
NC_000913	2086785	2086790		0.467365
NC_000913	2086790	2086795		0.692245
NC_000913	2086795	2086800		0.732567
NC_000913	2086800	2086805		0.718866
NC_000913	2086805	2086810		0.766378
NC_000913	2086810	2086815		0.724549
NC_000913	2086815	2086820		0.565943
NC_000913	2086820	2086825		0.356154
NC_000913	2086825	2086830		0.320115
NC_000913	2086830	2086835		0.253956
NC_000913	2086835	2086840		0.258664
NC_000913	2086840	2086845		0.139341
NC_000913	2086845	2086850		0.128222
NC_000913	2086850	2086855		0.151009
NC_000913	2086855	2086860		0.214710
NC_000913	2086860	2086865		0.169759
NC_000913	2086865	2086870		0.133371
NC_000913	2086870	2086875		0.146912
NC_000913	2086875	2086880		0.297216
NC_000913	2086880	2086885		0.467702
NC_000913	2086885	2086890		0.917792
NC_000913	2086890	2086895		0.947603
NC_000913	2086895	2086900		0.931029
NC_000913	2086900	2086905		0.700447
NC_000913	2086905	2086910		0.603003
NC_000913	2086910	2086915		0.561056
NC_000913	2086915	2086920		0.523550
NC_000913	2086920	2086925		0.556109
NC_000913	2086925	2086930		0.489842
NC_000913	2086930	2086935		0.355263
NC_000913	2086935	2086940		0.365312
NC_000913	2086940	2086945		0.207694
NC_000913	2086945	2086950		0.391172
NC_000913	2086950	2086955		0.558706
NC_000913	2086955	2086960		0.634108
NC_000913	2086960	2086965		0.614120
NC_000913	2086965	2086970		0.760003
NC_000913	2086970	2086975		1.097168
NC_000913	2086975	2086980		1.363057
NC_000913	2086980	2086985		1.704728
NC_000913	2086985	2086990		2.148510
NC_000913	2086990	2086995		2.678141
NC_000913	2086995	2087000		1.550899
NC_000913	2087000	2087005		1.547425
NC_000913	2087005	2087010		1.096059
NC_000913	2087010	2087015		0.843068
NC_000913	2087015	2087020		0.712941
NC_000913	2087020	2087025		0.463533
NC_000913	2087025	2087030		0.290897
NC_000913	2087030	2087035		0.293465
NC_000913	2087035	2087040		0.380875
NC_000913	2087040	2087045		0.513780
NC_000913	2087045	2087050		0.429787
NC_000913	2087050	2087055		0.383407
NC_000913	2087055	2087060		0.414813
NC_000913	2087060	2087065		0.290852
NC_000913	2087065	2087070		0.287704
NC_000913	2087070	2087075		0.311223
NC_000913	2087075	2087080		0.562349
NC_000913	2087080	2087085		0.469917
NC_000913	2087085	2087090		0.177232
NC_000913	2087090	2087095		0.137045
NC_000913	2087095	2087100		0.102040
NC_000913	2087100	2087105		0.134746
NC_000913	2087105	2087110		0.152574
NC_000913	2087110	2087115		0.149332
NC_000913	2087115	2087120		0.179435
NC_000913	2087120	2087125		0.201361
NC_000913	2087125	2087130		0.342586
NC_000913	2087130	2087135		0.218881
NC_000913	2087135	2087140		0.159784
NC_000913	2087140	2087145		0.165765
NC_000913	2087145	2087150		0.099375
NC_000913	2087150	2087155		0.095011
NC_000913	2087155	2087160		0.049992
NC_000913	2087160	2087165		0.064467
NC_000913	2087165	2087170		0.096754
NC_000913	2087170	2087175		0.116828
NC_000913	2087175	2087180		0.095044
NC_000913	2087180	2087185		0.092065
NC_000913	2087185	2087190		0.104941
NC_000913	2087190	2087195		0.160999
NC_000913	2087195	2087200		0.294129
NC_000913	2087200	2087205		0.253640
NC_000913	2087205	2087210		0.102873
NC_000913	2087210	2087215		0.179581
NC_000913	2087215	2087220		0.165892
NC_000913	2087220	2087225		0.101508
NC_000913	2087225	2087230		0.132708
NC_000913	2087230	2087235		0.143748
NC_000913	2087235	2087240		0.145177
NC_000913	2087240	2087245		0.182931
NC_000913	2087245	2087250		0.248468
NC_000913	2087250	2087255		0.328822
NC_000913	2087255	2087260		0.350267
NC_000913	2087260	2087265		0.531771
NC_000913	2087265	2087270		0.575030
NC_000913	2087270	2087275		0.652282
NC_000913	2087275	2087280		1.130776
NC_000913	2087280	2087285		1.358955
NC_000913	2087285	2087290		1.507011
NC_000913	2087290	2087295		1.585563
NC_000913	2087295	2087300		2.373606
NC_000913	2087300	2087305		2.607268
NC_000913	2087305	2087310		2.205849
NC_000913	2087310	2087315		2.301805
NC_000913	2087315	2087320		1.449850
NC_000913	2087320	2087325		1.141708
NC_000913	2087325	2087330		1.047869
NC_000913	2087330	2087335		0.823725
NC_000913	2087335	2087340		0.963778
NC_000913	2087340	2087345		0.967575
NC_000913	2087345	2087350		1.200089
NC_000913	2087350	2087355		1.120478
NC_000913	2087355	2087360		0.904960
NC_000913	2087360	2087365		0.744534
NC_000913	2087365	2087370		0.586140
NC_000913	2087370	2087375		0.689969
NC_000913	2087375	2087380		0.614905
NC_000913	2087380	2087385		0.661815
NC_000913	2087385	2087390		0.557372
NC_000913	2087390	2087395		0.395003
NC_000913	2087395	2087400		0.393317
NC_000913	2087400	2087405		0.705143
NC_000913	2087405	2087410		0.730377
NC_000913	2087410	2087415		0.867505
NC_000913	2087415	2087420		0.975671
NC_000913	2087420	2087425		0.907905
NC_000913	2087425	2087430		0.934175
NC_000913	2087430	2087435		1.017246
NC_000913	2087435	2087440		1.418553
NC_000913	2087440	2087445		1.121675
NC_000913	2087445	2087450		0.568830
NC_000913	2087450	2087455		0.190616
NC_000913	2087455	2087460		0.200126
NC_000913	2087460	2087465		0.143123
NC_000913	2087465	2087470		0.084743
NC_000913	2087470	2087475		0.070104
NC_000913	2087475	2087480		0.051910
NC_000913	2087480	2087485		0.066863
NC_000913	2087485	2087490		0.108674
NC_000913	2087490	2087495		0.308124
NC_000913	2087495	2087500		0.574560
NC_000913	2087500	2087505		0.425060
NC_000913	2087505	2087510		0.446726
NC_000913	2087510	2087515		0.385257
NC_000913	2087515	2087520		0.310333
NC_000913	2087520	2087525		0.285814
NC_000913	2087525	2087530		0.308624
NC_000913	2087530	2087535		0.258121
NC_000913	2087535	2087540		0.281985
NC_000913	2087540	2087545		0.322006
NC_000913	2087545	2087550		0.317425
NC_000913	2087550	2087555		0.282359
NC_000913	2087555	2087560		0.267690
NC_000913	2087560	2087565		0.355928
NC_000913	2087565	2087570		0.325469
NC_000913	2087570	2087575		0.275238
NC_000913	2087575	2087580		0.189835
NC_000913	2087580	2087585		0.190507
NC_000913	2087585	2087590		0.165849
NC_000913	2087590	2087595		0.228282
NC_000913	2087595	2087600		0.191189
NC_000913	2087600	2087605		0.133936
NC_000913	2087605	2087610		0.103973
NC_000913	2087610	2087615		0.273625
NC_000913	2087615	2087620		0.180062
NC_000913	2087620	2087625		0.189258
NC_000913	2087625	2087630		0.248326
NC_000913	2087630	2087635		0.165203
NC_000913	2087635	2087640		0.180441
NC_000913	2087640	2087645		0.139493
NC_000913	2087645	2087650		0.135412
NC_000913	2087650	2087655		0.146486
NC_000913	2087655	2087660		0.169636
NC_000913	2087660	2087665		0.228594
NC_000913	2087665	2087670		0.277003
NC_000913	2087670	2087675		0.437243
NC_000913	2087675	2087680		0.493179
NC_000913	2087680	2087685		0.763039
NC_000913	2087685	2087690		1.030569
NC_000913	2087690	2087695		1.173397
NC_000913	2087695	2087700		1.058133
NC_000913	2087700	2087705		0.970235
NC_000913	2087705	2087710		0.636420
NC_000913	2087710	2087715		0.556928
NC_000913	2087715	2087720		0.703442
NC_000913	2087720	2087725		0.596291
NC_000913	2087725	2087730		0.622953
NC_000913	2087730	2087735		0.646286
NC_000913	2087735	2087740		0.667516
NC_000913	2087740	2087745		0.594072
NC_000913	2087745	2087750		0.463472
NC_000913	2087750	2087755		0.702583
NC_000913	2087755	2087760		0.447539
NC_000913	2087760	2087765		0.308090
NC_000913	2087765	2087770		0.319636
NC_000913	2087770	2087775		0.258719
NC_000913	2087775	2087780		0.201229
NC_000913	2087780	2087785		0.288960
NC_000913	2087785	2087790		0.372066
NC_000913	2087790	2087795		0.393827
NC_000913	2087795	2087800		0.391153
NC_000913	2087800	2087805		0.449742
NC_000913	2087805	2087810		0.487437
NC_000913	2087810	2087815		0.462496
NC_000913	2087815	2087820		0.522237
NC_000913	2087820	2087825		0.616112
NC_000913	2087825	2087830		0.451123
NC_000913	2087830	2087835		0.330439
NC_000913	2087835	2087840		0.273501
NC_000913	2087840	2087845		0.238781
NC_000913	2087845	2087850		0.240995
NC_000913	2087850	2087855		0.221883
NC_000913	2087855	2087860		0.453676
NC_000913	2087860	2087865		0.409395
NC_000913	2087865	2087870		0.467461
NC_000913	2087870	2087875		0.538394
NC_000913	2087875	2087880		0.757597
NC_000913	2087880	2087885		0.662900
NC_000913	2087885	2087890		0.794671
NC_000913	2087890	2087895		0.791906
NC_000913	2087895	2087900		0.756985
NC_000913	2087900	2087905		0.619926
NC_000913	2087905	2087910		0.512165
NC_000913	2087910	2087915		0.867160
NC_000913	2087915	2087920		0.454823
NC_000913	2087920	2087925		0.430024
NC_000913	2087925	2087930		0.424613
NC_000913	2087930	2087935		0.274135
NC_000913	2087935	2087940		0.200348
NC_000913	2087940	2087945		0.156520
NC_000913	2087945	2087950		0.157721
NC_000913	2087950	2087955		0.165372
NC_000913	2087955	2087960		0.112276
NC_000913	2087960	2087965		0.084480
NC_000913	2087965	2087970		0.110777
NC_000913	2087970	2087975		0.101330
NC_000913	2087975	2087980		0.079057
NC_000913	2087980	2087985		0.118245
NC_000913	2087985	2087990		0.175631
NC_000913	2087990	2087995		0.209433
NC_000913	2087995	2088000		0.178010
NC_000913	2088000	2088005		0.172034
NC_000913	2088005	2088010		0.332673
NC_000913	2088010	2088015		0.207212
NC_000913	2088015	2088020		0.166472
NC_000913	2088020	2088025		0.211387
NC_000913	2088025	2088030		0.159820
NC_000913	2088030	2088035		0.141012
NC_000913	2088035	2088040		0.169686
NC_000913	2088040	2088045		0.221219
NC_000913	2088045	2088050		0.237431
NC_000913	2088050	2088055		0.217247
NC_000913	2088055	2088060		0.223855
NC_000913	2088060	2088065		0.748250
NC_000913	2088065	2088070		0.253127
NC_000913	2088070	2088075		0.185834
NC_000913	2088075	2088080		0.171562
NC_000913	2088080	2088085		0.114150
NC_000913	2088085	2088090		0.093754
NC_000913	2088090	2088095		0.116976
NC_000913	2088095	2088100		0.146385
NC_000913	2088100	2088105		0.302983
NC_000913	2088105	2088110		0.417484
NC_000913	2088110	2088115		0.462805
NC_000913	2088115	2088120		1.523562
NC_000913	2088120	2088125		1.732674
NC_000913	2088125	2088130		1.262711
NC_000913	2088130	2088135		1.004229
NC_000913	2088135	2088140		0.870930
NC_000913	2088140	2088145		0.860540
NC_000913	2088145	2088150		0.377554
NC_000913	2088150	2088155		0.229959
NC_000913	2088155	2088160		0.266478
NC_000913	2088160	2088165		0.258989
NC_000913	2088165	2088170		0.238140
NC_000913	2088170	2088175		0.198851
NC_000913	2088175	2088180		0.285895
NC_000913	2088180	2088185		0.260643
NC_000913	2088185	2088190		0.241545
NC_000913	2088190	2088195		0.226129
NC_000913	2088195	2088200		0.188718
NC_000913	2088200	2088205		0.193644
NC_000913	2088205	2088210		0.183508
NC_000913	2088210	2088215		0.155374
NC_000913	2088215	2088220		0.146963
NC_000913	2088220	2088225		0.193557
NC_000913	2088225	2088230		0.180253
NC_000913	2088230	2088235		0.201728
NC_000913	2088235	2088240		0.243766
NC_000913	2088240	2088245		0.303282
NC_000913	2088245	2088250		0.253821
NC_000913	2088250	2088255		0.297637
NC_000913	2088255	2088260		0.224482
NC_000913	2088260	2088265		0.253359
NC_000913	2088265	2088270		0.256670
NC_000913	2088270	2088275		0.232226
NC_000913	2088275	2088280		0.230872
NC_000913	2088280	2088285		0.251890
NC_000913	2088285	2088290		0.279491
NC_000913	2088290	2088295		0.310731
NC_000913	2088295	2088300		0.359134
NC_000913	2088300	2088305		0.503853
NC_000913	2088305	2088310		0.845476
NC_000913	2088310	2088315		0.569782
NC_000913	2088315	2088320		0.465993
NC_000913	2088320	2088325		0.538575
NC_000913	2088325	2088330		0.364843
NC_000913	2088330	2088335		0.304469
NC_000913	2088335	2088340		0.429694
NC_000913	2088340	2088345		0.347127
NC_000913	2088345	2088350		0.561108
NC_000913	2088350	2088355		0.441943
NC_000913	2088355	2088360		0.562386
NC_000913	2088360	2088365		0.820596
NC_000913	2088365	2088370		0.694498
NC_000913	2088370	2088375		0.796088
NC_000913	2088375	2088380		0.870868
NC_000913	2088380	2088385		0.836632
NC_000913	2088385	2088390		0.581102
NC_000913	2088390	2088395		0.761203
NC_000913	2088395	2088400		0.734190
NC_000913	2088400	2088405		0.769746
NC_000913	2088405	2088410		0.636070
NC_000913	2088410	2088415		0.672871
NC_000913	2088415	2088420		0.621962
NC_000913	2088420	2088425		0.521034
NC_000913	2088425	2088430		0.690699
NC_000913	2088430	2088435		0.736061
NC_000913	2088435	2088440		0.734099
NC_000913	2088440	2088445		0.585051
NC_000913	2088445	2088450		0.685267
NC_000913	2088450	2088455		0.699123
NC_000913	2088455	2088460		0.862641
NC_000913	2088460	2088465		0.446859
NC_000913	2088465	2088470		0.650651
NC_000913	2088470	2088475		0.780519
NC_000913	2088475	2088480		0.818842
NC_000913	2088480	2088485		0.798101
NC_000913	2088485	2088490		0.806354
NC_000913	2088490	2088495		0.799473
NC_000913	2088495	2088500		0.997318
NC_000913	2088500	2088505		1.018367
NC_000913	2088505	2088510		0.939430
NC_000913	2088510	2088515		0.893090
NC_000913	2088515	2088520		0.799543
NC_000913	2088520	2088525		0.771422
NC_000913	2088525	2088530		0.719298
NC_000913	2088530	2088535		0.850525
NC_000913	2088535	2088540		0.680069
NC_000913	2088540	2088545		0.738864
NC_000913	2088545	2088550		0.690760
NC_000913	2088550	2088555		0.322239
NC_000913	2088555	2088560		0.159419
NC_000913	2088560	2088565		0.068370
NC_000913	2088565	2088570		0.041820
NC_000913	2088570	2088575		0.036659
NC_000913	2088575	2088580		0.090132
NC_000913	2088580	2088585		0.128829
NC_000913	2088585	2088590		0.192829
NC_000913	2088590	2088595		0.211133
NC_000913	2088595	2088600		0.261377
NC_000913	2088600	2088605		0.245648
NC_000913	2088605	2088610		0.327468
NC_000913	2088610	2088615		0.355297
NC_000913	2088615	2088620		0.297766
NC_000913	2088620	2088625		0.281156
NC_000913	2088625	2088630		0.410299
NC_000913	2088630	2088635		0.575076
NC_000913	2088635	2088640		0.579108
NC_000913	2088640	2088645		0.540282
NC_000913	2088645	2088650		0.552838
NC_000913	2088650	2088655		0.502837
NC_000913	2088655	2088660		0.535511
NC_000913	2088660	2088665		0.651506
NC_000913	2088665	2088670		0.445215
NC_000913	2088670	2088675		0.104622
NC_000913	2088675	2088680		0.068740
NC_000913	2088680	2088685		0.045729
NC_000913	2088685	2088690		0.034480
NC_000913	2088690	2088695		0.037924
NC_000913	2088695	2088700		0.036254
NC_000913	2088700	2088705		0.029284
NC_000913	2088705	2088710		0.081786
NC_000913	2088710	2088715		0.071557
NC_000913	2088715	2088720		0.816669
NC_000913	2088720	2088725		0.486000
NC_000913	2088725	2088730		0.626700
NC_000913	2088730	2088735		0.605758
NC_000913	2088735	2088740		0.796940
NC_000913	2088740	2088745		0.750924
NC_000913	2088745	2088750		0.712014
NC_000913	2088750	2088755		0.853888
NC_000913	2088755	2088760		0.873702
NC_000913	2088760	2088765		0.837484
NC_000913	2088765	2088770		0.693784
NC_000913	2088770	2088775		0.765714
NC_000913	2088775	2088780		0.675458
NC_000913	2088780	2088785		0.785111
NC_000913	2088785	2088790		0.759833
NC_000913	2088790	2088795		0.783006
NC_000913	2088795	2088800		1.179628
NC_000913	2088800	2088805		1.135472
NC_000913	2088805	2088810		1.028478
NC_000913	2088810	2088815		0.672584
NC_000913	2088815	2088820		0.680483
NC_000913	2088820	2088825		0.266498
NC_000913	2088825	2088830		0.227275
NC_000913	2088830	2088835		0.187138
NC_000913	2088835	2088840		0.158797
NC_000913	2088840	2088845		0.145130
NC_000913	2088845	2088850		0.159049
NC_000913	2088850	2088855		0.304647
NC_000913	2088855	2088860		0.223046
NC_000913	2088860	2088865		0.298609
NC_000913	2088865	2088870		0.319124
NC_000913	2088870	2088875		0.184318
NC_000913	2088875	2088880		0.106005
NC_000913	2088880	2088885		0.146195
NC_000913	2088885	2088890		0.144588
NC_000913	2088890	2088895		0.166232
NC_000913	2088895	2088900		0.225687
NC_000913	2088900	2088905		0.302994
NC_000913	2088905	2088910		0.318168
NC_000913	2088910	2088915		0.412274
NC_000913	2088915	2088920		0.415678
NC_000913	2088920	2088925		0.401362
NC_000913	2088925	2088930		0.350720
NC_000913	2088930	2088935		0.421056
NC_000913	2088935	2088940		0.375484
NC_000913	2088940	2088945		0.507037
NC_000913	2088945	2088950		0.442778
NC_000913	2088950	2088955		0.429463
NC_000913	2088955	2088960		0.216790
NC_000913	2088960	2088965		0.162976
NC_000913	2088965	2088970		0.090878
NC_000913	2088970	2088975		0.092565
NC_000913	2088975	2088980		0.102317
NC_000913	2088980	2088985		0.086930
NC_000913	2088985	2088990		0.052982
NC_000913	2088990	2088995		0.106802
NC_000913	2088995	2089000		0.061525
NC_000913	2089000	2089005		0.114734
NC_000913	2089005	2089010		0.109608
NC_000913	2089010	2089015		0.111592
NC_000913	2089015	2089020		0.137174
NC_000913	2089020	2089025		0.244254
NC_000913	2089025	2089030		0.396437
NC_000913	2089030	2089035		0.658310
NC_000913	2089035	2089040		0.725712
NC_000913	2089040	2089045		0.856249
NC_000913	2089045	2089050		0.737523
NC_000913	2089050	2089055		0.769926
NC_000913	2089055	2089060		0.764969
NC_000913	2089060	2089065		0.742641
NC_000913	2089065	2089070		0.698843
NC_000913	2089070	2089075		0.636314
NC_000913	2089075	2089080		0.436877
NC_000913	2089080	2089085		0.241239
NC_000913	2089085	2089090		0.270053
NC_000913	2089090	2089095		0.247639
NC_000913	2089095	2089100		0.227509
NC_000913	2089100	2089105		0.219437
NC_000913	2089105	2089110		0.191287
NC_000913	2089110	2089115		0.120565
NC_000913	2089115	2089120		0.113640
NC_000913	2089120	2089125		0.105692
NC_000913	2089125	2089130		0.115644
NC_000913	2089130	2089135		0.258486
NC_000913	2089135	2089140		0.271301
NC_000913	2089140	2089145		0.301031
NC_000913	2089145	2089150		0.293751
NC_000913	2089150	2089155		0.317905
NC_000913	2089155	2089160		0.331632
NC_000913	2089160	2089165		0.341969
NC_000913	2089165	2089170		0.339356
NC_000913	2089170	2089175		0.342892
NC_000913	2089175	2089180		0.402038
NC_000913	2089180	2089185		0.511676
NC_000913	2089185	2089190		0.614509
NC_000913	2089190	2089195		0.772297
NC_000913	2089195	2089200		0.817869
NC_000913	2089200	2089205		0.204410
NC_000913	2089205	2089210		0.386401
NC_000913	2089210	2089215		0.231044
NC_000913	2089215	2089220		0.176562
NC_000913	2089220	2089225		0.194459
NC_000913	2089225	2089230		0.221370
NC_000913	2089230	2089235		0.256023
NC_000913	2089235	2089240		0.288720
NC_000913	2089240	2089245		0.391991
NC_000913	2089245	2089250		0.332722
NC_000913	2089250	2089255		0.730444
NC_000913	2089255	2089260		0.754965
NC_000913	2089260	2089265		0.729146
NC_000913	2089265	2089270		0.760560
NC_000913	2089270	2089275		0.830681
NC_000913	2089275	2089280		0.786182
NC_000913	2089280	2089285		0.867314
NC_000913	2089285	2089290		0.901930
NC_000913	2089290	2089295		0.769879
NC_000913	2089295	2089300		0.779036
NC_000913	2089300	2089305		0.585978
NC_000913	2089305	2089310		0.508866
NC_000913	2089310	2089315		0.506645
NC_000913	2089315	2089320		0.511220
NC_000913	2089320	2089325		0.325254
NC_000913	2089325	2089330		0.186186
NC_000913	2089330	2089335		0.240030
NC_000913	2089335	2089340		0.208641
NC_000913	2089340	2089345		0.191745
NC_000913	2089345	2089350		0.337951
NC_000913	2089350	2089355		0.377066
NC_000913	2089355	2089360		0.411212
NC_000913	2089360	2089365		0.332231
NC_000913	2089365	2089370		0.688144
NC_000913	2089370	2089375		0.674239
NC_000913	2089375	2089380		1.071622
NC_000913	2089380	2089385		1.001196
NC_000913	2089385	2089390		0.536978
NC_000913	2089390	2089395		0.391902
NC_000913	2089395	2089400		0.201451
NC_000913	2089400	2089405		0.131202
NC_000913	2089405	2089410		0.051539
NC_000913	2089410	2089415		0.048543
NC_000913	2089415	2089420		0.067178
NC_000913	2089420	2089425		0.054813
NC_000913	2089425	2089430		0.045524
NC_000913	2089430	2089435		0.036601
NC_000913	2089435	2089440		0.060942
NC_000913	2089440	2089445		0.072651
NC_000913	2089445	2089450		0.080123
NC_000913	2089450	2089455		0.131413
NC_000913	2089455	2089460		0.137814
NC_000913	2089460	2089465		0.260189
NC_000913	2089465	2089470		0.479797
NC_000913	2089470	2089475		0.202623
NC_000913	2089475	2089480		0.288907
NC_000913	2089480	2089485		0.240882
NC_000913	2089485	2089490		0.325434
NC_000913	2089490	2089495		0.342051
NC_000913	2089495	2089500		0.325679
NC_000913	2089500	2089505		0.439977
NC_000913	2089505	2089510		0.533201
NC_000913	2089510	2089515		1.013524
NC_000913	2089515	2089520		0.776725
NC_000913	2089520	2089525		0.599309
NC_000913	2089525	2089530		0.485961
NC_000913	2089530	2089535		0.307639
NC_000913	2089535	2089540		0.294351
NC_000913	2089540	2089545		0.253032
NC_000913	2089545	2089550		0.233316
NC_000913	2089550	2089555		0.232412
NC_000913	2089555	2089560		0.236116
NC_000913	2089560	2089565		0.459696
NC_000913	2089565	2089570		0.523246
NC_000913	2089570	2089575		0.467816
NC_000913	2089575	2089580		0.394998
NC_000913	2089580	2089585		0.689579
NC_000913	2089585	2089590		0.580356
NC_000913	2089590	2089595		0.767910
NC_000913	2089595	2089600		0.978778
NC_000913	2089600	2089605		1.015833
NC_000913	2089605	2089610		0.772189
NC_000913	2089610	2089615		0.717623
NC_000913	2089615	2089620		0.808525
NC_000913	2089620	2089625		0.928163
NC_000913	2089625	2089630		0.750654
NC_000913	2089630	2089635		0.588078
NC_000913	2089635	2089640		0.495100
NC_000913	2089640	2089645		0.343243
NC_000913	2089645	2089650		0.209934
NC_000913	2089650	2089655		0.253361
NC_000913	2089655	2089660		0.382106
NC_000913	2089660	2089665		0.265800
NC_000913	2089665	2089670		0.190509
NC_000913	2089670	2089675		0.194997
NC_000913	2089675	2089680		0.169641
NC_000913	2089680	2089685		0.204792
NC_000913	2089685	2089690		0.254013
NC_000913	2089690	2089695		0.222204
NC_000913	2089695	2089700		0.287747
NC_000913	2089700	2089705		0.311686
NC_000913	2089705	2089710		0.359886
NC_000913	2089710	2089715		0.513111
NC_000913	2089715	2089720		0.695618
NC_000913	2089720	2089725		0.758637
NC_000913	2089725	2089730		0.836140
NC_000913	2089730	2089735		0.882026
NC_000913	2089735	2089740		0.971177
NC_000913	2089740	2089745		1.102966
NC_000913	2089745	2089750		1.296733
NC_000913	2089750	2089755		1.388156
NC_000913	2089755	2089760		1.638194
NC_000913	2089760	2089765		3.364811
NC_000913	2089765	2089770		3.613630
NC_000913	2089770	2089775		4.384752
NC_000913	2089775	2089780		2.632968
NC_000913	2089780	2089785		1.716635
NC_000913	2089785	2089790		1.180296
NC_000913	2089790	2089795		0.812814
NC_000913	2089795	2089800		0.657206
NC_000913	2089800	2089805		0.651852
NC_000913	2089805	2089810		0.617821
NC_000913	2089810	2089815		0.569105
NC_000913	2089815	2089820		0.545777
NC_000913	2089820	2089825		0.498176
NC_000913	2089825	2089830		0.458430
NC_000913	2089830	2089835		0.495797
NC_000913	2089835	2089840		0.498789
NC_000913	2089840	2089845		0.439628
NC_000913	2089845	2089850		0.394620
NC_000913	2089850	2089855		0.491412
NC_000913	2089855	2089860		0.440374
NC_000913	2089860	2089865		0.374711
NC_000913	2089865	2089870		0.365317
NC_000913	2089870	2089875		0.326205
NC_000913	2089875	2089880		0.317182
NC_000913	2089880	2089885		0.320339
NC_000913	2089885	2089890		0.239037
NC_000913	2089890	2089895		0.023274
NC_000913	2089895	2089900		0.000797
NC_000913	2089900	2089905		0.001057
NC_000913	2089905	2089910		0.002302
NC_000913	2089910	2089915		0.003827
NC_000913	2089915	2089920		0.012941
NC_000913	2089920	2089925		0.176972
NC_000913	2089925	2089930		0.173150
NC_000913	2089930	2089935		0.182051
NC_000913	2089935	2089940		0.175096
NC_000913	2089940	2089945		0.160260
NC_000913	2089945	2089950		0.169470
NC_000913	2089950	2089955		0.143495
NC_000913	2089955	2089960		0.102089
NC_000913	2089960	2089965		0.097583
NC_000913	2089965	2089970		0.104051
NC_000913	2089970	2089975		0.115185
NC_000913	2089975	2089980		0.122560
NC_000913	2089980	2089985		0.122052
NC_000913	2089985	2089990		0.091190
NC_000913	2089990	2089995		0.048134
NC_000913	2089995	2090000		0.050662
NC_000913	2090000	2090005		0.024687
NC_000913	2090005	2090010		0.018112
NC_000913	2090010	2090015		0.004395
NC_000913	2090015	2090020		0.019545
NC_000913	2090020	2090025		0.019406
NC_000913	2090025	2090030		0.021905
NC_000913	2090030	2090035		0.063972
NC_000913	2090035	2090040		0.084951
NC_000913	2090040	2090045		0.215110
NC_000913	2090045	2090050		0.208670
NC_000913	2090050	2090055		0.231153
NC_000913	2090055	2090060		0.154085
NC_000913	2090060	2090065		0.178091
NC_000913	2090065	2090070		0.205647
NC_000913	2090070	2090075		0.198595
NC_000913	2090075	2090080		0.176832
NC_000913	2090080	2090085		0.367405
NC_000913	2090085	2090090		0.406780
NC_000913	2090090	2090095		0.471927
NC_000913	2090095	2090100		0.674459
NC_000913	2090100	2090105		0.652456
NC_000913	2090105	2090110		0.357964
NC_000913	2090110	2090115		0.218954
NC_000913	2090115	2090120		0.175411
NC_000913	2090120	2090125		0.081162
NC_000913	2090125	2090130		0.100558
NC_000913	2090130	2090135		0.109757
NC_000913	2090135	2090140		0.145380
NC_000913	2090140	2090145		0.136775
NC_000913	2090145	2090150		0.136040
NC_000913	2090150	2090155		0.051252
NC_000913	2090155	2090160		0.208678
NC_000913	2090160	2090165		0.717144
NC_000913	2090165	2090170		0.672714
NC_000913	2090170	2090175		0.778930
NC_000913	2090175	2090180		1.469018
NC_000913	2090180	2090185		1.889044
NC_000913	2090185	2090190		2.692214
NC_000913	2090190	2090195		3.005064
NC_000913	2090195	2090200		3.777481
NC_000913	2090200	2090205		3.661572
NC_000913	2090205	2090210		4.314962
NC_000913	2090210	2090215		4.459937
NC_000913	2090215	2090220		3.733961
NC_000913	2090220	2090225		3.737735
NC_000913	2090225	2090230		3.747243
NC_000913	2090230	2090235		3.954402
NC_000913	2090235	2090240		4.138432
NC_000913	2090240	2090245		3.974748
NC_000913	2090245	2090250		2.821219
NC_000913	2090250	2090255		2.329205
NC_000913	2090255	2090260		1.848344
NC_000913	2090260	2090265		1.674029
NC_000913	2090265	2090270		1.850421
NC_000913	2090270	2090275		1.817667
NC_000913	2090275	2090280		1.627512
NC_000913	2090280	2090285		0.954621
NC_000913	2090285	2090290		0.657009
NC_000913	2090290	2090295		0.322485
NC_000913	2090295	2090300		0.435191
NC_000913	2090300	2090305		0.401499
NC_000913	2090305	2090310		0.387706
NC_000913	2090310	2090315		0.359922
NC_000913	2090315	2090320		0.294324
NC_000913	2090320	2090325		0.188683
NC_000913	2090325	2090330		0.125374
NC_000913	2090330	2090335		0.076057
NC_000913	2090335	2090340		0.049774
NC_000913	2090340	2090345		0.033635
NC_000913	2090345	2090350		0.026509
NC_000913	2090350	2090355		0.033620
NC_000913	2090355	2090360		0.032882
NC_000913	2090360	2090365		0.031328
NC_000913	2090365	2090370		0.032816
NC_000913	2090370	2090375		0.031203
NC_000913	2090375	2090380		0.031363
NC_000913	2090380	2090385		0.028789
NC_000913	2090385	2090390		0.033814
NC_000913	2090390	2090395		0.036078
NC_000913	2090395	2090400		0.027950
NC_000913	2090400	2090405		0.030900
NC_000913	2090405	2090410		0.030386
NC_000913	2090410	2090415		0.067980
NC_000913	2090415	2090420		0.077577
NC_000913	2090420	2090425		0.105181
NC_000913	2090425	2090430		0.232125
NC_000913	2090430	2090435		0.278161
NC_000913	2090435	2090440		0.362459
NC_000913	2090440	2090445		0.468106
NC_000913	2090445	2090450		0.548131
NC_000913	2090450	2090455		0.490046
NC_000913	2090455	2090460		0.342794
NC_000913	2090460	2090465		0.381565
NC_000913	2090465	2090470		0.506602
NC_000913	2090470	2090475		0.688829
NC_000913	2090475	2090480		1.126885
NC_000913	2090480	2090485		0.961631
NC_000913	2090485	2090490		1.034188
NC_000913	2090490	2090495		0.863185
NC_000913	2090495	2090500		0.765430
NC_000913	2090500	2090505		0.684248
NC_000913	2090505	2090510		0.659599
NC_000913	2090510	2090515		0.643085
NC_000913	2090515	2090520		0.602360
NC_000913	2090520	2090525		0.457355
NC_000913	2090525	2090530		0.435761
NC_000913	2090530	2090535		0.284404
NC_000913	2090535	2090540		0.324608
NC_000913	2090540	2090545		0.285250
NC_000913	2090545	2090550		0.295434
NC_000913	2090550	2090555		0.268141
NC_000913	2090555	2090560		0.388602
NC_000913	2090560	2090565		0.557823
NC_000913	2090565	2090570		0.306877
NC_000913	2090570	2090575		0.137285
NC_000913	2090575	2090580		0.054259
NC_000913	2090580	2090585		0.048945
NC_000913	2090585	2090590		0.040705
NC_000913	2090590	2090595		0.050418
NC_000913	2090595	2090600		0.051271
NC_000913	2090600	2090605		0.053679
NC_000913	2090605	2090610		0.063573
NC_000913	2090610	2090615		0.100022
NC_000913	2090615	2090620		0.102825
NC_000913	2090620	2090625		0.091652
NC_000913	2090625	2090630		0.087419
NC_000913	2090630	2090635		0.199413
NC_000913	2090635	2090640		0.227280
NC_000913	2090640	2090645		0.194922
NC_000913	2090645	2090650		0.102123
NC_000913	2090650	2090655		0.095379
NC_000913	2090655	2090660		0.091181
NC_000913	2090660	2090665		0.099547
NC_000913	2090665	2090670		0.064374
NC_000913	2090670	2090675		0.063955
NC_000913	2090675	2090680		0.070331
NC_000913	2090680	2090685		0.073268
NC_000913	2090685	2090690		0.068742
NC_000913	2090690	2090695		0.067231
NC_000913	2090695	2090700		0.125708
NC_000913	2090700	2090705		0.095948
NC_000913	2090705	2090710		0.086330
NC_000913	2090710	2090715		0.062728
NC_000913	2090715	2090720		0.045560
NC_000913	2090720	2090725		0.038648
NC_000913	2090725	2090730		0.033391
NC_000913	2090730	2090735		0.020476
NC_000913	2090735	2090740		0.026353
NC_000913	2090740	2090745		0.044695
NC_000913	2090745	2090750		0.039240
NC_000913	2090750	2090755		0.055717
NC_000913	2090755	2090760		0.190209
NC_000913	2090760	2090765		0.145687
NC_000913	2090765	2090770		0.261649
NC_000913	2090770	2090775		0.235183
NC_000913	2090775	2090780		0.283069
NC_000913	2090780	2090785		0.573014
NC_000913	2090785	2090790		0.620332
NC_000913	2090790	2090795		0.559930
NC_000913	2090795	2090800		0.751812
NC_000913	2090800	2090805		0.391396
NC_000913	2090805	2090810		0.519405
NC_000913	2090810	2090815		0.526831
NC_000913	2090815	2090820		0.617362
NC_000913	2090820	2090825		0.457026
NC_000913	2090825	2090830		0.673585
NC_000913	2090830	2090835		0.588082
NC_000913	2090835	2090840		0.461468
NC_000913	2090840	2090845		0.254090
NC_000913	2090845	2090850		0.175019
NC_000913	2090850	2090855		0.184153
NC_000913	2090855	2090860		0.187285
NC_000913	2090860	2090865		0.234643
NC_000913	2090865	2090870		0.222315
NC_000913	2090870	2090875		0.097202
NC_000913	2090875	2090880		0.081720
NC_000913	2090880	2090885		0.083316
NC_000913	2090885	2090890		0.044345
NC_000913	2090890	2090895		0.041199
NC_000913	2090895	2090900		0.040749
NC_000913	2090900	2090905		0.050037
NC_000913	2090905	2090910		0.067959
NC_000913	2090910	2090915		0.079855
NC_000913	2090915	2090920		0.127673
NC_000913	2090920	2090925		0.154289
NC_000913	2090925	2090930		0.161860
NC_000913	2090930	2090935		0.150813
NC_000913	2090935	2090940		0.201718
NC_000913	2090940	2090945		0.273107
NC_000913	2090945	2090950		0.272752
NC_000913	2090950	2090955		0.304585
NC_000913	2090955	2090960		0.406328
NC_000913	2090960	2090965		0.483127
NC_000913	2090965	2090970		0.540707
NC_000913	2090970	2090975		0.587291
NC_000913	2090975	2090980		0.661826
NC_000913	2090980	2090985		0.651333
NC_000913	2090985	2090990		0.747860
NC_000913	2090990	2090995		0.805971
NC_000913	2090995	2091000		0.765010
NC_000913	2091000	2091005		0.779232
NC_000913	2091005	2091010		0.620793
NC_000913	2091010	2091015		0.483930
NC_000913	2091015	2091020		0.461916
NC_000913	2091020	2091025		0.406723
NC_000913	2091025	2091030		0.252145
NC_000913	2091030	2091035		0.223541
NC_000913	2091035	2091040		0.172718
NC_000913	2091040	2091045		0.183442
NC_000913	2091045	2091050		0.192944
NC_000913	2091050	2091055		0.231705
NC_000913	2091055	2091060		0.357470
NC_000913	2091060	2091065		0.604740
NC_000913	2091065	2091070		0.630943
NC_000913	2091070	2091075		0.618427
NC_000913	2091075	2091080		0.390138
NC_000913	2091080	2091085		0.686236
NC_000913	2091085	2091090		0.792687
NC_000913	2091090	2091095		0.795947
NC_000913	2091095	2091100		0.685278
NC_000913	2091100	2091105		0.644674
NC_000913	2091105	2091110		0.488928
NC_000913	2091110	2091115		0.221142
NC_000913	2091115	2091120		0.093287
NC_000913	2091120	2091125		0.046879
NC_000913	2091125	2091130		0.039739
NC_000913	2091130	2091135		0.018123
NC_000913	2091135	2091140		0.021655
NC_000913	2091140	2091145		0.019841
NC_000913	2091145	2091150		0.021229
NC_000913	2091150	2091155		0.030320
NC_000913	2091155	2091160		0.060572
NC_000913	2091160	2091165		0.156471
NC_000913	2091165	2091170		0.100132
NC_000913	2091170	2091175		0.116445
NC_000913	2091175	2091180		0.147715
NC_000913	2091180	2091185		0.169801
NC_000913	2091185	2091190		0.164479
NC_000913	2091190	2091195		0.281324
NC_000913	2091195	2091200		0.357874
NC_000913	2091200	2091205		0.381151
NC_000913	2091205	2091210		0.238539
NC_000913	2091210	2091215		0.393810
NC_000913	2091215	2091220		0.141069
NC_000913	2091220	2091225		0.096186
NC_000913	2091225	2091230		0.054086
NC_000913	2091230	2091235		0.043316
NC_000913	2091235	2091240		0.049349
NC_000913	2091240	2091245		0.051908
NC_000913	2091245	2091250		0.054012
NC_000913	2091250	2091255		0.067793
NC_000913	2091255	2091260		0.166840
NC_000913	2091260	2091265		0.154829
NC_000913	2091265	2091270		0.150597
NC_000913	2091270	2091275		0.131662
NC_000913	2091275	2091280		0.115415
NC_000913	2091280	2091285		0.158269
NC_000913	2091285	2091290		0.159607
NC_000913	2091290	2091295		0.203553
NC_000913	2091295	2091300		0.216728
NC_000913	2091300	2091305		0.293910
NC_000913	2091305	2091310		0.439344
NC_000913	2091310	2091315		0.518596
NC_000913	2091315	2091320		0.338144
NC_000913	2091320	2091325		0.313814
NC_000913	2091325	2091330		0.292197
NC_000913	2091330	2091335		0.347348
NC_000913	2091335	2091340		0.444466
NC_000913	2091340	2091345		0.456543
NC_000913	2091345	2091350		0.476002
NC_000913	2091350	2091355		0.500314
NC_000913	2091355	2091360		0.494674
NC_000913	2091360	2091365		0.696099
NC_000913	2091365	2091370		0.783839
NC_000913	2091370	2091375		0.843764
NC_000913	2091375	2091380		0.668936
NC_000913	2091380	2091385		0.346074
NC_000913	2091385	2091390		0.179282
NC_000913	2091390	2091395		0.165125
NC_000913	2091395	2091400		0.188168
NC_000913	2091400	2091405		0.160557
NC_000913	2091405	2091410		0.158474
NC_000913	2091410	2091415		0.180628
NC_000913	2091415	2091420		0.264308
NC_000913	2091420	2091425		0.526407
NC_000913	2091425	2091430		0.616000
NC_000913	2091430	2091435		0.524882
NC_000913	2091435	2091440		0.505050
NC_000913	2091440	2091445		0.527291
NC_000913	2091445	2091450		0.583746
NC_000913	2091450	2091455		0.721200
NC_000913	2091455	2091460		0.883460
NC_000913	2091460	2091465		1.018547
NC_000913	2091465	2091470		0.847453
NC_000913	2091470	2091475		0.930409
NC_000913	2091475	2091480		0.817230
NC_000913	2091480	2091485		0.802116
NC_000913	2091485	2091490		0.379510
NC_000913	2091490	2091495		0.119851
NC_000913	2091495	2091500		0.126405
NC_000913	2091500	2091505		0.124075
NC_000913	2091505	2091510		0.122384
NC_000913	2091510	2091515		0.119857
NC_000913	2091515	2091520		0.311012
NC_000913	2091520	2091525		0.665452
NC_000913	2091525	2091530		0.545981
NC_000913	2091530	2091535		0.664180
NC_000913	2091535	2091540		0.739165
NC_000913	2091540	2091545		0.635658
NC_000913	2091545	2091550		0.600811
NC_000913	2091550	2091555		0.443059
NC_000913	2091555	2091560		0.274527
NC_000913	2091560	2091565		0.147656
NC_000913	2091565	2091570		0.147093
NC_000913	2091570	2091575		0.162182
NC_000913	2091575	2091580		0.158263
NC_000913	2091580	2091585		0.141238
NC_000913	2091585	2091590		0.154778
NC_000913	2091590	2091595		0.122680
NC_000913	2091595	2091600		0.067216
NC_000913	2091600	2091605		0.047183
NC_000913	2091605	2091610		0.052100
NC_000913	2091610	2091615		0.156026
NC_000913	2091615	2091620		0.161911
NC_000913	2091620	2091625		0.173085
NC_000913	2091625	2091630		0.162623
NC_000913	2091630	2091635		0.186647
NC_000913	2091635	2091640		0.171914
NC_000913	2091640	2091645		0.187998
NC_000913	2091645	2091650		0.275673
NC_000913	2091650	2091655		0.338315
NC_000913	2091655	2091660		0.377657
NC_000913	2091660	2091665		0.387575
NC_000913	2091665	2091670		0.509161
NC_000913	2091670	2091675		0.615155
NC_000913	2091675	2091680		0.636668
NC_000913	2091680	2091685		0.634147
NC_000913	2091685	2091690		0.788324
NC_000913	2091690	2091695		0.810317
NC_000913	2091695	2091700		0.902609
NC_000913	2091700	2091705		0.759425
NC_000913	2091705	2091710		0.622740
NC_000913	2091710	2091715		0.535527
NC_000913	2091715	2091720		0.496264
NC_000913	2091720	2091725		0.608231
NC_000913	2091725	2091730		0.515882
NC_000913	2091730	2091735		0.477174
NC_000913	2091735	2091740		0.562892
NC_000913	2091740	2091745		0.521000
NC_000913	2091745	2091750		0.574741
NC_000913	2091750	2091755		0.479839
NC_000913	2091755	2091760		0.410741
NC_000913	2091760	2091765		0.369358
NC_000913	2091765	2091770		0.329178
NC_000913	2091770	2091775		0.313181
NC_000913	2091775	2091780		0.382367
NC_000913	2091780	2091785		0.387087
NC_000913	2091785	2091790		0.312998
NC_000913	2091790	2091795		0.201454
NC_000913	2091795	2091800		0.192777
NC_000913	2091800	2091805		0.233245
NC_000913	2091805	2091810		0.250873
NC_000913	2091810	2091815		0.288665
NC_000913	2091815	2091820		0.323144
NC_000913	2091820	2091825		0.842467
NC_000913	2091825	2091830		0.480693
NC_000913	2091830	2091835		0.422289
NC_000913	2091835	2091840		0.386748
NC_000913	2091840	2091845		0.390498
NC_000913	2091845	2091850		0.444726
NC_000913	2091850	2091855		0.437925
NC_000913	2091855	2091860		0.452675
NC_000913	2091860	2091865		1.016027
NC_000913	2091865	2091870		1.070095
NC_000913	2091870	2091875		1.105994
NC_000913	2091875	2091880		1.032605
NC_000913	2091880	2091885		0.932464
NC_000913	2091885	2091890		0.920139
NC_000913	2091890	2091895		0.927941
NC_000913	2091895	2091900		0.778989
NC_000913	2091900	2091905		0.808234
NC_000913	2091905	2091910		0.765386
NC_000913	2091910	2091915		0.573839
NC_000913	2091915	2091920		0.564725
NC_000913	2091920	2091925		0.587771
NC_000913	2091925	2091930		0.414797
NC_000913	2091930	2091935		0.243552
NC_000913	2091935	2091940		0.284130
NC_000913	2091940	2091945		0.276780
NC_000913	2091945	2091950		0.294734
NC_000913	2091950	2091955		0.259444
NC_000913	2091955	2091960		0.467799
NC_000913	2091960	2091965		0.514231
NC_000913	2091965	2091970		0.575873
NC_000913	2091970	2091975		0.570917
NC_000913	2091975	2091980		0.595251
NC_000913	2091980	2091985		0.567707
NC_000913	2091985	2091990		0.572701
NC_000913	2091990	2091995		0.534159
NC_000913	2091995	2092000		0.516070
NC_000913	2092000	2092005		0.457004
NC_000913	2092005	2092010		0.467098
NC_000913	2092010	2092015		0.525083
NC_000913	2092015	2092020		0.503434
NC_000913	2092020	2092025		0.570117
NC_000913	2092025	2092030		0.630468
NC_000913	2092030	2092035		0.633137
NC_000913	2092035	2092040		0.520007
NC_000913	2092040	2092045		0.598016
NC_000913	2092045	2092050		0.540783
NC_000913	2092050	2092055		0.543836
NC_000913	2092055	2092060		0.305675
NC_000913	2092060	2092065		0.295503
NC_000913	2092065	2092070		0.230184
NC_000913	2092070	2092075		0.214265
NC_000913	2092075	2092080		0.230376
NC_000913	2092080	2092085		0.109579
NC_000913	2092085	2092090		0.187348
NC_000913	2092090	2092095		0.092695
NC_000913	2092095	2092100		0.088638
NC_000913	2092100	2092105		0.118389
NC_000913	2092105	2092110		0.123222
NC_000913	2092110	2092115		0.102691
NC_000913	2092115	2092120		0.197009
NC_000913	2092120	2092125		0.132013
NC_000913	2092125	2092130		0.105299
NC_000913	2092130	2092135		0.103795
NC_000913	2092135	2092140		0.117111
NC_000913	2092140	2092145		0.217298
NC_000913	2092145	2092150		0.347391
NC_000913	2092150	2092155		0.291743
NC_000913	2092155	2092160		0.332112
NC_000913	2092160	2092165		0.427564
NC_000913	2092165	2092170		0.535403
NC_000913	2092170	2092175		0.454377
NC_000913	2092175	2092180		0.344935
NC_000913	2092180	2092185		0.189545
NC_000913	2092185	2092190		0.170564
NC_000913	2092190	2092195		0.181048
NC_000913	2092195	2092200		0.195189
NC_000913	2092200	2092205		0.178323
NC_000913	2092205	2092210		0.217230
NC_000913	2092210	2092215		0.407399
NC_000913	2092215	2092220		0.627097
NC_000913	2092220	2092225		0.539856
NC_000913	2092225	2092230		0.495404
NC_000913	2092230	2092235		0.477016
NC_000913	2092235	2092240		0.447202
NC_000913	2092240	2092245		0.492508
NC_000913	2092245	2092250		0.563158
NC_000913	2092250	2092255		0.477651
NC_000913	2092255	2092260		0.507832
NC_000913	2092260	2092265		0.559442
NC_000913	2092265	2092270		0.794556
NC_000913	2092270	2092275		0.564419
NC_000913	2092275	2092280		0.378593
NC_000913	2092280	2092285		0.236387
NC_000913	2092285	2092290		0.164102
NC_000913	2092290	2092295		0.146551
NC_000913	2092295	2092300		0.115919
NC_000913	2092300	2092305		0.217192
NC_000913	2092305	2092310		0.264904
NC_000913	2092310	2092315		0.336743
NC_000913	2092315	2092320		0.505603
NC_000913	2092320	2092325		0.355900
NC_000913	2092325	2092330		0.247832
NC_000913	2092330	2092335		0.223270
NC_000913	2092335	2092340		0.186960
NC_000913	2092340	2092345		0.213441
NC_000913	2092345	2092350		0.228702
NC_000913	2092350	2092355		0.254238
NC_000913	2092355	2092360		0.170273
NC_000913	2092360	2092365		0.171514
NC_000913	2092365	2092370		0.223986
NC_000913	2092370	2092375		0.235445
NC_000913	2092375	2092380		0.594325
NC_000913	2092380	2092385		0.154515
NC_000913	2092385	2092390		0.091499
NC_000913	2092390	2092395		0.066443
NC_000913	2092395	2092400		0.056169
NC_000913	2092400	2092405		0.073793
NC_000913	2092405	2092410		0.059300
NC_000913	2092410	2092415		0.098328
NC_000913	2092415	2092420		0.048776
NC_000913	2092420	2092425		0.071682
NC_000913	2092425	2092430		0.051618
NC_000913	2092430	2092435		0.051457
NC_000913	2092435	2092440		0.058767
NC_000913	2092440	2092445		0.064133
NC_000913	2092445	2092450		0.070675
NC_000913	2092450	2092455		0.076362
NC_000913	2092455	2092460		0.082240
NC_000913	2092460	2092465		0.122995
NC_000913	2092465	2092470		0.130531
NC_000913	2092470	2092475		0.117175
NC_000913	2092475	2092480		0.101624
NC_000913	2092480	2092485		0.127342
NC_000913	2092485	2092490		0.108256
NC_000913	2092490	2092495		0.146255
NC_000913	2092495	2092500		0.167399
NC_000913	2092500	2092505		0.264777
NC_000913	2092505	2092510		0.248124
NC_000913	2092510	2092515		0.241864
NC_000913	2092515	2092520		0.204400
NC_000913	2092520	2092525		0.200481
NC_000913	2092525	2092530		0.197334
NC_000913	2092530	2092535		0.215439
NC_000913	2092535	2092540		0.274240
NC_000913	2092540	2092545		0.277286
NC_000913	2092545	2092550		0.197520
NC_000913	2092550	2092555		0.169691
NC_000913	2092555	2092560		0.180035
NC_000913	2092560	2092565		0.148517
NC_000913	2092565	2092570		0.138160
NC_000913	2092570	2092575		0.141127
NC_000913	2092575	2092580		0.129542
NC_000913	2092580	2092585		0.172599
NC_000913	2092585	2092590		0.301088
NC_000913	2092590	2092595		0.304776
NC_000913	2092595	2092600		0.323357
NC_000913	2092600	2092605		0.367373
NC_000913	2092605	2092610		0.421580
NC_000913	2092610	2092615		0.271252
NC_000913	2092615	2092620		0.306128
NC_000913	2092620	2092625		0.151757
NC_000913	2092625	2092630		0.128991
NC_000913	2092630	2092635		0.158935
NC_000913	2092635	2092640		0.165704
NC_000913	2092640	2092645		0.144242
NC_000913	2092645	2092650		0.140840
NC_000913	2092650	2092655		0.159458
NC_000913	2092655	2092660		0.157241
NC_000913	2092660	2092665		0.176630
NC_000913	2092665	2092670		0.229990
NC_000913	2092670	2092675		0.272733
NC_000913	2092675	2092680		0.134036
NC_000913	2092680	2092685		0.115975
NC_000913	2092685	2092690		0.083131
NC_000913	2092690	2092695		0.135721
NC_000913	2092695	2092700		0.106193
NC_000913	2092700	2092705		0.103031
NC_000913	2092705	2092710		0.094357
NC_000913	2092710	2092715		0.090333
NC_000913	2092715	2092720		0.107236
NC_000913	2092720	2092725		0.098901
NC_000913	2092725	2092730		0.109342
NC_000913	2092730	2092735		0.120307
NC_000913	2092735	2092740		0.081752
NC_000913	2092740	2092745		0.092510
NC_000913	2092745	2092750		0.096914
NC_000913	2092750	2092755		0.143750
NC_000913	2092755	2092760		0.101698
NC_000913	2092760	2092765		0.102193
NC_000913	2092765	2092770		0.135008
NC_000913	2092770	2092775		0.124518
NC_000913	2092775	2092780		0.121063
NC_000913	2092780	2092785		0.129833
NC_000913	2092785	2092790		0.122941
NC_000913	2092790	2092795		0.166373
NC_000913	2092795	2092800		0.163627
NC_000913	2092800	2092805		0.125839
NC_000913	2092805	2092810		0.084706
NC_000913	2092810	2092815		0.078946
NC_000913	2092815	2092820		0.050303
NC_000913	2092820	2092825		0.031669
NC_000913	2092825	2092830		0.044296
NC_000913	2092830	2092835		0.038019
NC_000913	2092835	2092840		0.033097
NC_000913	2092840	2092845		0.071344
NC_000913	2092845	2092850		0.048241
NC_000913	2092850	2092855		0.316084
NC_000913	2092855	2092860		0.439227
NC_000913	2092860	2092865		0.467292
NC_000913	2092865	2092870		0.611634
NC_000913	2092870	2092875		0.457411
NC_000913	2092875	2092880		0.505269
NC_000913	2092880	2092885		0.563547
NC_000913	2092885	2092890		0.519924
NC_000913	2092890	2092895		0.217305
NC_000913	2092895	2092900		0.164798
NC_000913	2092900	2092905		0.139391
NC_000913	2092905	2092910		0.135565
NC_000913	2092910	2092915		0.124476
NC_000913	2092915	2092920		0.081261
NC_000913	2092920	2092925		0.107742
NC_000913	2092925	2092930		0.089470
NC_000913	2092930	2092935		0.129707
NC_000913	2092935	2092940		0.239459
NC_000913	2092940	2092945		0.363013
NC_000913	2092945	2092950		0.389074
NC_000913	2092950	2092955		0.514687
NC_000913	2092955	2092960		0.508503
NC_000913	2092960	2092965		0.599727
NC_000913	2092965	2092970		0.603801
NC_000913	2092970	2092975		0.439531
NC_000913	2092975	2092980		0.385836
NC_000913	2092980	2092985		0.337333
NC_000913	2092985	2092990		0.302049
NC_000913	2092990	2092995		0.274912
NC_000913	2092995	2093000		0.281397
NC_000913	2093000	2093005		0.227736
NC_000913	2093005	2093010		0.301060
NC_000913	2093010	2093015		0.308696
NC_000913	2093015	2093020		0.283874
NC_000913	2093020	2093025		0.258594
NC_000913	2093025	2093030		0.254140
NC_000913	2093030	2093035		0.325571
NC_000913	2093035	2093040		0.191840
NC_000913	2093040	2093045		0.172400
NC_000913	2093045	2093050		0.123222
NC_000913	2093050	2093055		0.048162
NC_000913	2093055	2093060		0.041644
NC_000913	2093060	2093065		0.054745
NC_000913	2093065	2093070		0.074290
NC_000913	2093070	2093075		0.064412
NC_000913	2093075	2093080		0.055274
NC_000913	2093080	2093085		0.135555
NC_000913	2093085	2093090		0.147169
NC_000913	2093090	2093095		0.187066
NC_000913	2093095	2093100		0.158310
NC_000913	2093100	2093105		0.111687
NC_000913	2093105	2093110		0.106771
NC_000913	2093110	2093115		0.095124
NC_000913	2093115	2093120		0.117412
NC_000913	2093120	2093125		0.100663
NC_000913	2093125	2093130		0.086038
NC_000913	2093130	2093135		0.108254
NC_000913	2093135	2093140		0.142354
NC_000913	2093140	2093145		0.178877
NC_000913	2093145	2093150		0.217737
NC_000913	2093150	2093155		0.614087
NC_000913	2093155	2093160		0.584225
NC_000913	2093160	2093165		0.616974
NC_000913	2093165	2093170		0.493906
NC_000913	2093170	2093175		0.399435
NC_000913	2093175	2093180		0.402533
NC_000913	2093180	2093185		0.185717
NC_000913	2093185	2093190		0.177227
NC_000913	2093190	2093195		0.226753
NC_000913	2093195	2093200		0.276559
NC_000913	2093200	2093205		0.359179
NC_000913	2093205	2093210		0.414118
NC_000913	2093210	2093215		0.551135
NC_000913	2093215	2093220		0.490920
NC_000913	2093220	2093225		0.493227
NC_000913	2093225	2093230		0.427466
NC_000913	2093230	2093235		0.466085
NC_000913	2093235	2093240		0.544702
NC_000913	2093240	2093245		0.165034
NC_000913	2093245	2093250		0.152508
NC_000913	2093250	2093255		0.142531
NC_000913	2093255	2093260		0.156192
NC_000913	2093260	2093265		0.130196
NC_000913	2093265	2093270		0.158329
NC_000913	2093270	2093275		0.200710
NC_000913	2093275	2093280		0.124144
NC_000913	2093280	2093285		0.104296
NC_000913	2093285	2093290		0.098801
NC_000913	2093290	2093295		0.084601
NC_000913	2093295	2093300		0.101647
NC_000913	2093300	2093305		0.112680
NC_000913	2093305	2093310		0.114458
NC_000913	2093310	2093315		0.187000
NC_000913	2093315	2093320		0.205096
NC_000913	2093320	2093325		0.200074
NC_000913	2093325	2093330		0.423602
NC_000913	2093330	2093335		1.485529
NC_000913	2093335	2093340		1.994451
NC_000913	2093340	2093345		1.690371
NC_000913	2093345	2093350		1.667248
NC_000913	2093350	2093355		1.744522
NC_000913	2093355	2093360		1.423415
NC_000913	2093360	2093365		1.285969
NC_000913	2093365	2093370		1.437021
NC_000913	2093370	2093375		0.683437
NC_000913	2093375	2093380		0.204378
NC_000913	2093380	2093385		0.167655
NC_000913	2093385	2093390		0.125742
NC_000913	2093390	2093395		0.069483
NC_000913	2093395	2093400		0.064277
NC_000913	2093400	2093405		0.062754
NC_000913	2093405	2093410		0.069007
NC_000913	2093410	2093415		0.086067
NC_000913	2093415	2093420		0.086475
NC_000913	2093420	2093425		0.067059
NC_000913	2093425	2093430		0.055909
NC_000913	2093430	2093435		0.046374
NC_000913	2093435	2093440		0.050629
NC_000913	2093440	2093445		0.066953
NC_000913	2093445	2093450		0.057378
NC_000913	2093450	2093455		0.060440
NC_000913	2093455	2093460		0.061368
NC_000913	2093460	2093465		0.048166
NC_000913	2093465	2093470		0.122201
NC_000913	2093470	2093475		0.133300
NC_000913	2093475	2093480		0.116135
NC_000913	2093480	2093485		0.222093
NC_000913	2093485	2093490		0.212112
NC_000913	2093490	2093495		0.261810
NC_000913	2093495	2093500		0.075722
NC_000913	2093500	2093505		0.025455
NC_000913	2093505	2093510		0.008217
NC_000913	2093510	2093515		0.005719
NC_000913	2093515	2093520		0.002521
NC_000913	2093520	2093525		0.002960
NC_000913	2093525	2093530		0.002342
NC_000913	2093530	2093535		0.003541
NC_000913	2093535	2093540		0.003195
NC_000913	2093540	2093545		0.005762
NC_000913	2093545	2093550		0.005723
NC_000913	2093550	2093555		0.078217
NC_000913	2093555	2093560		0.256590
NC_000913	2093560	2093565		0.184616
NC_000913	2093565	2093570		0.137909
NC_000913	2093570	2093575		0.161785
NC_000913	2093575	2093580		0.203497
NC_000913	2093580	2093585		0.250900
NC_000913	2093585	2093590		0.240182
NC_000913	2093590	2093595		0.320279
NC_000913	2093595	2093600		0.262524
NC_000913	2093600	2093605		0.235216
NC_000913	2093605	2093610		0.305999
NC_000913	2093610	2093615		0.292837
NC_000913	2093615	2093620		0.364086
NC_000913	2093620	2093625		0.519438
NC_000913	2093625	2093630		0.777850
NC_000913	2093630	2093635		0.692052
NC_000913	2093635	2093640		0.425743
NC_000913	2093640	2093645		0.351297
NC_000913	2093645	2093650		0.265178
NC_000913	2093650	2093655		0.190611
NC_000913	2093655	2093660		0.191480
NC_000913	2093660	2093665		0.075010
NC_000913	2093665	2093670		0.050425
NC_000913	2093670	2093675		0.046557
NC_000913	2093675	2093680		0.059846
NC_000913	2093680	2093685		0.065686
NC_000913	2093685	2093690		0.053796
NC_000913	2093690	2093695		0.190762
NC_000913	2093695	2093700		0.302207
NC_000913	2093700	2093705		0.379540
NC_000913	2093705	2093710		0.385211
NC_000913	2093710	2093715		0.405085
NC_000913	2093715	2093720		0.431374
NC_000913	2093720	2093725		0.450602
NC_000913	2093725	2093730		0.435791
NC_000913	2093730	2093735		0.584613
NC_000913	2093735	2093740		0.327536
NC_000913	2093740	2093745		0.222324
NC_000913	2093745	2093750		0.132198
NC_000913	2093750	2093755		0.087652
NC_000913	2093755	2093760		0.088902
NC_000913	2093760	2093765		0.094052
NC_000913	2093765	2093770		0.087825
NC_000913	2093770	2093775		0.157052
NC_000913	2093775	2093780		0.194432
NC_000913	2093780	2093785		0.179412
NC_000913	2093785	2093790		0.171056
NC_000913	2093790	2093795		0.315003
NC_000913	2093795	2093800		0.338787
NC_000913	2093800	2093805		0.367428
NC_000913	2093805	2093810		0.527852
NC_000913	2093810	2093815		0.593786
NC_000913	2093815	2093820		0.597825
NC_000913	2093820	2093825		0.548901
NC_000913	2093825	2093830		0.482858
NC_000913	2093830	2093835		0.408998
NC_000913	2093835	2093840		0.449173
NC_000913	2093840	2093845		0.590226
NC_000913	2093845	2093850		0.684910
NC_000913	2093850	2093855		0.416524
NC_000913	2093855	2093860		0.087875
NC_000913	2093860	2093865		0.105127
NC_000913	2093865	2093870		0.110208
NC_000913	2093870	2093875		0.057608
NC_000913	2093875	2093880		0.097332
NC_000913	2093880	2093885		0.109521
NC_000913	2093885	2093890		0.107926
NC_000913	2093890	2093895		0.179416
NC_000913	2093895	2093900		0.450119
NC_000913	2093900	2093905		0.238790
NC_000913	2093905	2093910		0.283608
NC_000913	2093910	2093915		0.201361
NC_000913	2093915	2093920		0.210770
NC_000913	2093920	2093925		0.212873
NC_000913	2093925	2093930		0.233356
NC_000913	2093930	2093935		0.259543
NC_000913	2093935	2093940		0.275594
NC_000913	2093940	2093945		0.257076
NC_000913	2093945	2093950		0.197945
NC_000913	2093950	2093955		0.240030
NC_000913	2093955	2093960		0.266768
NC_000913	2093960	2093965		0.247947
NC_000913	2093965	2093970		0.200460
NC_000913	2093970	2093975		0.277028
NC_000913	2093975	2093980		0.304144
NC_000913	2093980	2093985		0.317042
NC_000913	2093985	2093990		0.381969
NC_000913	2093990	2093995		0.651343
NC_000913	2093995	2094000		0.838210
NC_000913	2094000	2094005		0.724698
NC_000913	2094005	2094010		0.909844
NC_000913	2094010	2094015		0.471247
NC_000913	2094015	2094020		0.631119
NC_000913	2094020	2094025		0.521803
NC_000913	2094025	2094030		0.473767
NC_000913	2094030	2094035		0.469336
NC_000913	2094035	2094040		0.420710
NC_000913	2094040	2094045		0.448782
NC_000913	2094045	2094050		0.418468
NC_000913	2094050	2094055		0.684360
NC_000913	2094055	2094060		0.976945
NC_000913	2094060	2094065		1.137412
NC_000913	2094065	2094070		1.409140
NC_000913	2094070	2094075		3.333622
NC_000913	2094075	2094080		3.828306
NC_000913	2094080	2094085		2.749362
NC_000913	2094085	2094090		2.668960
NC_000913	2094090	2094095		2.939280
NC_000913	2094095	2094100		3.571580
NC_000913	2094100	2094105		3.579751
NC_000913	2094105	2094110		3.790422
NC_000913	2094110	2094115		3.781278
NC_000913	2094115	2094120		4.540834
NC_000913	2094120	2094125		6.307986
NC_000913	2094125	2094130		7.525523
NC_000913	2094130	2094135		8.563229
NC_000913	2094135	2094140		8.375569
NC_000913	2094140	2094145		7.484448
NC_000913	2094145	2094150		1.654284
NC_000913	2094150	2094155		0.956200
NC_000913	2094155	2094160		0.475528
NC_000913	2094160	2094165		0.351092
NC_000913	2094165	2094170		0.209625
NC_000913	2094170	2094175		0.146262
NC_000913	2094175	2094180		0.117161
NC_000913	2094180	2094185		0.113797
NC_000913	2094185	2094190		0.131682
NC_000913	2094190	2094195		0.123432
NC_000913	2094195	2094200		0.141266
NC_000913	2094200	2094205		0.166764
NC_000913	2094205	2094210		0.188788
NC_000913	2094210	2094215		0.241345
NC_000913	2094215	2094220		0.124632
NC_000913	2094220	2094225		0.128258
NC_000913	2094225	2094230		0.128055
NC_000913	2094230	2094235		0.112565
NC_000913	2094235	2094240		0.097856
NC_000913	2094240	2094245		0.111217
NC_000913	2094245	2094250		0.142500
NC_000913	2094250	2094255		0.167168
NC_000913	2094255	2094260		0.097750
NC_000913	2094260	2094265		0.085646
NC_000913	2094265	2094270		0.069182
NC_000913	2094270	2094275		0.069778
NC_000913	2094275	2094280		0.066687
NC_000913	2094280	2094285		0.110173
NC_000913	2094285	2094290		0.188194
NC_000913	2094290	2094295		0.300241
NC_000913	2094295	2094300		0.283222
NC_000913	2094300	2094305		0.249278
NC_000913	2094305	2094310		0.223492
NC_000913	2094310	2094315		0.185604
NC_000913	2094315	2094320		0.061513
NC_000913	2094320	2094325		0.054692
NC_000913	2094325	2094330		0.046264
NC_000913	2094330	2094335		0.043133
NC_000913	2094335	2094340		0.041025
NC_000913	2094340	2094345		0.036612
NC_000913	2094345	2094350		0.038406
NC_000913	2094350	2094355		0.052694
NC_000913	2094355	2094360		0.055937
NC_000913	2094360	2094365		0.073838
NC_000913	2094365	2094370		0.135996
NC_000913	2094370	2094375		0.222806
NC_000913	2094375	2094380		0.228016
NC_000913	2094380	2094385		0.178137
NC_000913	2094385	2094390		0.242228
NC_000913	2094390	2094395		0.135812
NC_000913	2094395	2094400		0.166827
NC_000913	2094400	2094405		0.168854
NC_000913	2094405	2094410		0.151180
NC_000913	2094410	2094415		0.164804
NC_000913	2094415	2094420		0.180823
NC_000913	2094420	2094425		0.164133
NC_000913	2094425	2094430		0.116262
NC_000913	2094430	2094435		0.118248
NC_000913	2094435	2094440		0.195820
NC_000913	2094440	2094445		0.268644
NC_000913	2094445	2094450		0.237302
NC_000913	2094450	2094455		0.233664
NC_000913	2094455	2094460		0.214514
NC_000913	2094460	2094465		0.050398
NC_000913	2094465	2094470		0.053803
NC_000913	2094470	2094475		0.071115
NC_000913	2094475	2094480		0.085252
NC_000913	2094480	2094485		0.067463
NC_000913	2094485	2094490		0.076628
NC_000913	2094490	2094495		0.069813
NC_000913	2094495	2094500		0.042005
NC_000913	2094500	2094505		0.053355
NC_000913	2094505	2094510		0.052418
NC_000913	2094510	2094515		0.041343
NC_000913	2094515	2094520		0.049278
NC_000913	2094520	2094525		0.054717
NC_000913	2094525	2094530		0.072315
NC_000913	2094530	2094535		0.110978
NC_000913	2094535	2094540		0.207920
NC_000913	2094540	2094545		0.221682
NC_000913	2094545	2094550		0.284186
NC_000913	2094550	2094555		0.284736
NC_000913	2094555	2094560		0.247076
NC_000913	2094560	2094565		0.226753
NC_000913	2094565	2094570		0.178202
NC_000913	2094570	2094575		0.208372
NC_000913	2094575	2094580		0.161348
NC_000913	2094580	2094585		0.168676
NC_000913	2094585	2094590		0.187704
NC_000913	2094590	2094595		0.146388
NC_000913	2094595	2094600		0.163650
NC_000913	2094600	2094605		0.177243
NC_000913	2094605	2094610		0.232339
NC_000913	2094610	2094615		0.094688
NC_000913	2094615	2094620		0.099245
NC_000913	2094620	2094625		0.112143
NC_000913	2094625	2094630		0.104010
NC_000913	2094630	2094635		0.104512
NC_000913	2094635	2094640		0.134113
NC_000913	2094640	2094645		0.242927
NC_000913	2094645	2094650		0.356499
NC_000913	2094650	2094655		0.335493
NC_000913	2094655	2094660		0.269688
NC_000913	2094660	2094665		0.283527
NC_000913	2094665	2094670		0.375315
NC_000913	2094670	2094675		0.414969
NC_000913	2094675	2094680		0.427163
NC_000913	2094680	2094685		0.423226
NC_000913	2094685	2094690		0.388123
NC_000913	2094690	2094695		0.463860
NC_000913	2094695	2094700		0.576472
NC_000913	2094700	2094705		0.574692
NC_000913	2094705	2094710		0.433607
NC_000913	2094710	2094715		0.450205
NC_000913	2094715	2094720		0.468353
NC_000913	2094720	2094725		0.575480
NC_000913	2094725	2094730		0.580392
NC_000913	2094730	2094735		0.548523
NC_000913	2094735	2094740		0.386710
NC_000913	2094740	2094745		0.379049
NC_000913	2094745	2094750		0.405012
NC_000913	2094750	2094755		0.344198
NC_000913	2094755	2094760		0.378426
NC_000913	2094760	2094765		0.498254
NC_000913	2094765	2094770		0.464475
NC_000913	2094770	2094775		0.339329
NC_000913	2094775	2094780		0.289445
NC_000913	2094780	2094785		0.241251
NC_000913	2094785	2094790		0.220977
NC_000913	2094790	2094795		0.229624
NC_000913	2094795	2094800		0.183154
NC_000913	2094800	2094805		0.178963
NC_000913	2094805	2094810		0.121317
NC_000913	2094810	2094815		0.172019
NC_000913	2094815	2094820		0.303639
NC_000913	2094820	2094825		0.330868
NC_000913	2094825	2094830		0.528175
NC_000913	2094830	2094835		0.457195
NC_000913	2094835	2094840		0.142566
NC_000913	2094840	2094845		0.103614
NC_000913	2094845	2094850		0.111705
NC_000913	2094850	2094855		0.094269
NC_000913	2094855	2094860		0.111023
NC_000913	2094860	2094865		0.150514
NC_000913	2094865	2094870		0.180021
NC_000913	2094870	2094875		0.196937
NC_000913	2094875	2094880		0.285183
NC_000913	2094880	2094885		0.355708
NC_000913	2094885	2094890		0.229043
NC_000913	2094890	2094895		0.229320
NC_000913	2094895	2094900		0.208885
NC_000913	2094900	2094905		0.298657
NC_000913	2094905	2094910		0.296096
NC_000913	2094910	2094915		0.255902
NC_000913	2094915	2094920		0.251955
NC_000913	2094920	2094925		0.305293
NC_000913	2094925	2094930		0.356120
NC_000913	2094930	2094935		0.392125
NC_000913	2094935	2094940		0.182115
NC_000913	2094940	2094945		0.210572
NC_000913	2094945	2094950		0.171563
NC_000913	2094950	2094955		0.154058
NC_000913	2094955	2094960		0.268646
NC_000913	2094960	2094965		0.363821
NC_000913	2094965	2094970		0.538441
NC_000913	2094970	2094975		0.704219
NC_000913	2094975	2094980		0.885195
NC_000913	2094980	2094985		0.992377
NC_000913	2094985	2094990		1.475663
NC_000913	2094990	2094995		1.583138
NC_000913	2094995	2095000		1.591062
NC_000913	2095000	2095005		1.679525
NC_000913	2095005	2095010		1.685077
NC_000913	2095010	2095015		1.393509
NC_000913	2095015	2095020		1.697343
NC_000913	2095020	2095025		1.440608
NC_000913	2095025	2095030		1.659578
NC_000913	2095030	2095035		1.712958
NC_000913	2095035	2095040		2.478877
NC_000913	2095040	2095045		2.233735
NC_000913	2095045	2095050		3.229875
NC_000913	2095050	2095055		3.333830
NC_000913	2095055	2095060		3.634391
NC_000913	2095060	2095065		3.635341
NC_000913	2095065	2095070		3.881353
NC_000913	2095070	2095075		4.755518
NC_000913	2095075	2095080		5.218864
NC_000913	2095080	2095085		7.083633
NC_000913	2095085	2095090		7.597262
NC_000913	2095090	2095095		8.213195
NC_000913	2095095	2095100		9.069322
NC_000913	2095100	2095105		10.381168
NC_000913	2095105	2095110		12.726621
NC_000913	2095110	2095115		12.575219
NC_000913	2095115	2095120		12.860567
NC_000913	2095120	2095125		14.731140
NC_000913	2095125	2095130		11.379974
NC_000913	2095130	2095135		6.994484
NC_000913	2095135	2095140		5.410838
NC_000913	2095140	2095145		3.367027
NC_000913	2095145	2095150		2.230001
NC_000913	2095150	2095155		0.873165
NC_000913	2095155	2095160		0.654294
NC_000913	2095160	2095165		0.624497
NC_000913	2095165	2095170		0.561202
NC_000913	2095170	2095175		0.558907
NC_000913	2095175	2095180		0.546517
NC_000913	2095180	2095185		0.660315
NC_000913	2095185	2095190		0.383870
NC_000913	2095190	2095195		0.396655
NC_000913	2095195	2095200		0.354718
NC_000913	2095200	2095205		0.460851
NC_000913	2095205	2095210		0.399621
NC_000913	2095210	2095215		0.340335
NC_000913	2095215	2095220		0.353225
NC_000913	2095220	2095225		0.396643
NC_000913	2095225	2095230		0.449385
NC_000913	2095230	2095235		0.541115
NC_000913	2095235	2095240		0.520369
NC_000913	2095240	2095245		0.632829
NC_000913	2095245	2095250		0.580977
NC_000913	2095250	2095255		0.563130
NC_000913	2095255	2095260		0.755871
NC_000913	2095260	2095265		0.630680
NC_000913	2095265	2095270		0.719264
NC_000913	2095270	2095275		0.640487
NC_000913	2095275	2095280		0.497618
NC_000913	2095280	2095285		0.471992
NC_000913	2095285	2095290		0.381358
NC_000913	2095290	2095295		0.322613
NC_000913	2095295	2095300		0.361513
NC_000913	2095300	2095305		0.343445
NC_000913	2095305	2095310		0.170975
NC_000913	2095310	2095315		0.157215
NC_000913	2095315	2095320		0.267380
NC_000913	2095320	2095325		0.383764
NC_000913	2095325	2095330		0.359962
NC_000913	2095330	2095335		0.343425
NC_000913	2095335	2095340		0.353772
NC_000913	2095340	2095345		0.367059
NC_000913	2095345	2095350		0.388648
NC_000913	2095350	2095355		0.412431
NC_000913	2095355	2095360		0.448338
NC_000913	2095360	2095365		0.388070
NC_000913	2095365	2095370		0.432528
NC_000913	2095370	2095375		0.458800
NC_000913	2095375	2095380		0.372351
NC_000913	2095380	2095385		0.581874
NC_000913	2095385	2095390		0.423507
NC_000913	2095390	2095395		0.509710
NC_000913	2095395	2095400		0.494040
NC_000913	2095400	2095405		0.419412
NC_000913	2095405	2095410		0.341049
NC_000913	2095410	2095415		0.346098
NC_000913	2095415	2095420		0.293800
NC_000913	2095420	2095425		0.231078
NC_000913	2095425	2095430		0.214528
NC_000913	2095430	2095435		0.192451
NC_000913	2095435	2095440		0.199421
NC_000913	2095440	2095445		0.193235
NC_000913	2095445	2095450		0.171615
NC_000913	2095450	2095455		0.314021
NC_000913	2095455	2095460		0.479439
NC_000913	2095460	2095465		0.270149
NC_000913	2095465	2095470		0.154128
NC_000913	2095470	2095475		0.203435
NC_000913	2095475	2095480		0.097180
NC_000913	2095480	2095485		0.079676
NC_000913	2095485	2095490		0.093770
NC_000913	2095490	2095495		0.137862
NC_000913	2095495	2095500		0.232689
NC_000913	2095500	2095505		0.234539
NC_000913	2095505	2095510		0.235080
NC_000913	2095510	2095515		0.335949
NC_000913	2095515	2095520		0.403571
NC_000913	2095520	2095525		0.295007
NC_000913	2095525	2095530		0.274929
NC_000913	2095530	2095535		0.246764
NC_000913	2095535	2095540		0.180476
NC_000913	2095540	2095545		0.074416
NC_000913	2095545	2095550		0.074614
NC_000913	2095550	2095555		0.066439
NC_000913	2095555	2095560		0.070704
NC_000913	2095560	2095565		0.069180
NC_000913	2095565	2095570		0.105469
NC_000913	2095570	2095575		0.116794
NC_000913	2095575	2095580		0.219399
NC_000913	2095580	2095585		0.311360
NC_000913	2095585	2095590		0.236838
NC_000913	2095590	2095595		0.231568
NC_000913	2095595	2095600		0.150940
NC_000913	2095600	2095605		0.166769
NC_000913	2095605	2095610		0.095395
NC_000913	2095610	2095615		0.115454
NC_000913	2095615	2095620		0.141637
NC_000913	2095620	2095625		0.199209
NC_000913	2095625	2095630		0.426415
NC_000913	2095630	2095635		0.435020
NC_000913	2095635	2095640		0.564497
NC_000913	2095640	2095645		0.476456
NC_000913	2095645	2095650		0.090209
NC_000913	2095650	2095655		0.103807
NC_000913	2095655	2095660		0.117560
NC_000913	2095660	2095665		0.116676
NC_000913	2095665	2095670		0.135518
NC_000913	2095670	2095675		0.162491
NC_000913	2095675	2095680		0.145976
NC_000913	2095680	2095685		0.312467
NC_000913	2095685	2095690		0.183991
NC_000913	2095690	2095695		0.047897
NC_000913	2095695	2095700		0.038637
NC_000913	2095700	2095705		0.029499
NC_000913	2095705	2095710		0.020337
NC_000913	2095710	2095715		0.064069
NC_000913	2095715	2095720		0.062466
NC_000913	2095720	2095725		0.076696
NC_000913	2095725	2095730		0.120602
NC_000913	2095730	2095735		0.134364
NC_000913	2095735	2095740		0.162870
NC_000913	2095740	2095745		0.235942
NC_000913	2095745	2095750		0.301883
NC_000913	2095750	2095755		0.215717
NC_000913	2095755	2095760		0.147618
NC_000913	2095760	2095765		0.157332
NC_000913	2095765	2095770		0.154521
NC_000913	2095770	2095775		0.154895
NC_000913	2095775	2095780		0.236271
NC_000913	2095780	2095785		0.267739
NC_000913	2095785	2095790		0.270289
NC_000913	2095790	2095795		0.226037
NC_000913	2095795	2095800		0.248091
NC_000913	2095800	2095805		0.225507
NC_000913	2095805	2095810		0.478960
NC_000913	2095810	2095815		0.201943
NC_000913	2095815	2095820		0.185654
NC_000913	2095820	2095825		0.078880
NC_000913	2095825	2095830		0.053621
NC_000913	2095830	2095835		0.023259
NC_000913	2095835	2095840		0.024447
NC_000913	2095840	2095845		0.019198
NC_000913	2095845	2095850		0.019742
NC_000913	2095850	2095855		0.017364
NC_000913	2095855	2095860		0.016395
NC_000913	2095860	2095865		0.231168
NC_000913	2095865	2095870		0.154106
NC_000913	2095870	2095875		0.183167
NC_000913	2095875	2095880		0.223278
NC_000913	2095880	2095885		0.210382
NC_000913	2095885	2095890		0.178833
NC_000913	2095890	2095895		0.136980
NC_000913	2095895	2095900		0.124652
NC_000913	2095900	2095905		0.076643
NC_000913	2095905	2095910		0.047929
NC_000913	2095910	2095915		0.063757
NC_000913	2095915	2095920		0.101272
NC_000913	2095920	2095925		0.094878
NC_000913	2095925	2095930		0.086233
NC_000913	2095930	2095935		0.117589
NC_000913	2095935	2095940		0.193193
NC_000913	2095940	2095945		0.028842
NC_000913	2095945	2095950		0.027691
NC_000913	2095950	2095955		0.017169
NC_000913	2095955	2095960		0.023965
NC_000913	2095960	2095965		0.030836
NC_000913	2095965	2095970		0.034458
NC_000913	2095970	2095975		0.058291
NC_000913	2095975	2095980		0.052339
NC_000913	2095980	2095985		0.072559
NC_000913	2095985	2095990		0.172744
NC_000913	2095990	2095995		0.254145
NC_000913	2095995	2096000		0.302887
NC_000913	2096000	2096005		0.033388
NC_000913	2096005	2096010		0.039250
NC_000913	2096010	2096015		0.027565
NC_000913	2096015	2096020		0.022409
NC_000913	2096020	2096025		0.029507
NC_000913	2096025	2096030		0.083409
NC_000913	2096030	2096035		0.217184
NC_000913	2096035	2096040		0.182920
NC_000913	2096040	2096045		0.158785
NC_000913	2096045	2096050		0.133668
NC_000913	2096050	2096055		0.166629
NC_000913	2096055	2096060		0.211319
NC_000913	2096060	2096065		0.246810
NC_000913	2096065	2096070		0.269217
NC_000913	2096070	2096075		0.364310
NC_000913	2096075	2096080		0.496528
NC_000913	2096080	2096085		0.585383
NC_000913	2096085	2096090		0.794855
NC_000913	2096090	2096095		0.920927
NC_000913	2096095	2096100		2.752202
NC_000913	2096100	2096105		3.089575
NC_000913	2096105	2096110		3.496098
NC_000913	2096110	2096115		3.403423
NC_000913	2096115	2096120		3.523799
NC_000913	2096120	2096125		3.678853
NC_000913	2096125	2096130		4.464207
NC_000913	2096130	2096135		4.477913
NC_000913	2096135	2096140		5.440830
NC_000913	2096140	2096145		4.352346
NC_000913	2096145	2096150		3.519888
NC_000913	2096150	2096155		2.325403
NC_000913	2096155	2096160		2.154832
NC_000913	2096160	2096165		2.150304
NC_000913	2096165	2096170		2.022475
NC_000913	2096170	2096175		1.520280
NC_000913	2096175	2096180		1.327750
NC_000913	2096180	2096185		2.052204
NC_000913	2096185	2096190		1.183397
NC_000913	2096190	2096195		1.265623
NC_000913	2096195	2096200		1.175071
NC_000913	2096200	2096205		1.026982
NC_000913	2096205	2096210		1.015323
NC_000913	2096210	2096215		1.126334
NC_000913	2096215	2096220		1.144857
NC_000913	2096220	2096225		0.931616
NC_000913	2096225	2096230		0.792961
NC_000913	2096230	2096235		0.193727
NC_000913	2096235	2096240		0.123069
NC_000913	2096240	2096245		0.115571
NC_000913	2096245	2096250		0.120695
NC_000913	2096250	2096255		0.142410
NC_000913	2096255	2096260		0.161675
NC_000913	2096260	2096265		0.258194
NC_000913	2096265	2096270		0.465605
NC_000913	2096270	2096275		1.735279
NC_000913	2096275	2096280		1.058794
NC_000913	2096280	2096285		0.271840
NC_000913	2096285	2096290		0.153304
NC_000913	2096290	2096295		0.119253
NC_000913	2096295	2096300		0.108291
NC_000913	2096300	2096305		0.111437
NC_000913	2096305	2096310		0.183989
NC_000913	2096310	2096315		0.207011
NC_000913	2096315	2096320		0.375358
NC_000913	2096320	2096325		0.316760
NC_000913	2096325	2096330		0.342608
NC_000913	2096330	2096335		0.320175
NC_000913	2096335	2096340		0.297287
NC_000913	2096340	2096345		0.172745
NC_000913	2096345	2096350		0.119978
NC_000913	2096350	2096355		0.100326
NC_000913	2096355	2096360		0.101746
NC_000913	2096360	2096365		0.113002
NC_000913	2096365	2096370		0.121173
NC_000913	2096370	2096375		0.127405
NC_000913	2096375	2096380		0.229767
NC_000913	2096380	2096385		0.128679
NC_000913	2096385	2096390		0.068084
NC_000913	2096390	2096395		0.067450
NC_000913	2096395	2096400		0.081835
NC_000913	2096400	2096405		0.072619
NC_000913	2096405	2096410		0.086771
NC_000913	2096410	2096415		0.100446
NC_000913	2096415	2096420		0.219983
NC_000913	2096420	2096425		0.154722
NC_000913	2096425	2096430		0.127292
NC_000913	2096430	2096435		0.105299
NC_000913	2096435	2096440		0.078806
NC_000913	2096440	2096445		0.055329
NC_000913	2096445	2096450		0.045102
NC_000913	2096450	2096455		0.052499
NC_000913	2096455	2096460		0.061516
NC_000913	2096460	2096465		0.016438
NC_000913	2096465	2096470		0.017550
NC_000913	2096470	2096475		0.013566
NC_000913	2096475	2096480		0.014005
NC_000913	2096480	2096485		0.021505
NC_000913	2096485	2096490		0.044570
NC_000913	2096490	2096495		0.098296
NC_000913	2096495	2096500		0.101984
NC_000913	2096500	2096505		0.081271
NC_000913	2096505	2096510		0.089927
NC_000913	2096510	2096515		0.056430
NC_000913	2096515	2096520		0.033633
NC_000913	2096520	2096525		0.022503
NC_000913	2096525	2096530		0.024150
NC_000913	2096530	2096535		0.022111
NC_000913	2096535	2096540		0.030543
NC_000913	2096540	2096545		0.072182
NC_000913	2096545	2096550		0.176060
NC_000913	2096550	2096555		0.638007
NC_000913	2096555	2096560		1.220678
NC_000913	2096560	2096565		0.519086
NC_000913	2096565	2096570		0.351234
NC_000913	2096570	2096575		0.202692
NC_000913	2096575	2096580		0.127454
NC_000913	2096580	2096585		0.112134
NC_000913	2096585	2096590		0.119158
NC_000913	2096590	2096595		0.100769
NC_000913	2096595	2096600		0.099379
NC_000913	2096600	2096605		0.099051
NC_000913	2096605	2096610		0.083437
NC_000913	2096610	2096615		0.101986
NC_000913	2096615	2096620		0.072941
NC_000913	2096620	2096625		0.146189
NC_000913	2096625	2096630		0.261100
NC_000913	2096630	2096635		0.238635
NC_000913	2096635	2096640		0.310682
NC_000913	2096640	2096645		0.573119
NC_000913	2096645	2096650		0.594144
NC_000913	2096650	2096655		0.671743
NC_000913	2096655	2096660		0.615697
NC_000913	2096660	2096665		0.600429
NC_000913	2096665	2096670		0.565846
NC_000913	2096670	2096675		0.431957
NC_000913	2096675	2096680		0.374971
NC_000913	2096680	2096685		0.386447
NC_000913	2096685	2096690		0.368830
NC_000913	2096690	2096695		0.226169
NC_000913	2096695	2096700		0.160092
NC_000913	2096700	2096705		0.162149
NC_000913	2096705	2096710		0.153244
NC_000913	2096710	2096715		0.152406
NC_000913	2096715	2096720		0.147559
NC_000913	2096720	2096725		0.306492
NC_000913	2096725	2096730		0.232997
NC_000913	2096730	2096735		0.232835
NC_000913	2096735	2096740		0.315462
NC_000913	2096740	2096745		0.271590
NC_000913	2096745	2096750		0.312272
NC_000913	2096750	2096755		0.316025
NC_000913	2096755	2096760		0.240508
NC_000913	2096760	2096765		0.251902
NC_000913	2096765	2096770		0.271111
NC_000913	2096770	2096775		0.461482
NC_000913	2096775	2096780		0.585468
NC_000913	2096780	2096785		0.486920
NC_000913	2096785	2096790		0.468167
NC_000913	2096790	2096795		0.368228
NC_000913	2096795	2096800		0.354896
NC_000913	2096800	2096805		0.390469
NC_000913	2096805	2096810		0.401048
NC_000913	2096810	2096815		0.237252
NC_000913	2096815	2096820		0.270292
NC_000913	2096820	2096825		0.392262
NC_000913	2096825	2096830		0.501179
NC_000913	2096830	2096835		0.746919
NC_000913	2096835	2096840		0.651962
NC_000913	2096840	2096845		0.823703
NC_000913	2096845	2096850		0.644259
NC_000913	2096850	2096855		0.648257
NC_000913	2096855	2096860		0.702839
NC_000913	2096860	2096865		0.766735
NC_000913	2096865	2096870		0.863565
NC_000913	2096870	2096875		0.750605
NC_000913	2096875	2096880		0.716571
NC_000913	2096880	2096885		0.616315
NC_000913	2096885	2096890		0.868915
NC_000913	2096890	2096895		0.887851
NC_000913	2096895	2096900		0.717374
NC_000913	2096900	2096905		0.844587
NC_000913	2096905	2096910		0.853118
NC_000913	2096910	2096915		0.787749
NC_000913	2096915	2096920		0.591568
NC_000913	2096920	2096925		0.636980
NC_000913	2096925	2096930		0.571594
NC_000913	2096930	2096935		0.478474
NC_000913	2096935	2096940		0.415365
NC_000913	2096940	2096945		0.383888
NC_000913	2096945	2096950		0.389286
NC_000913	2096950	2096955		0.429031
NC_000913	2096955	2096960		0.322252
NC_000913	2096960	2096965		0.725855
NC_000913	2096965	2096970		0.456166
NC_000913	2096970	2096975		0.431701
NC_000913	2096975	2096980		0.310094
NC_000913	2096980	2096985		0.343235
NC_000913	2096985	2096990		0.329539
NC_000913	2096990	2096995		0.372210
NC_000913	2096995	2097000		0.336882
NC_000913	2097000	2097005		0.627796
NC_000913	2097005	2097010		0.635861
NC_000913	2097010	2097015		0.834927
NC_000913	2097015	2097020		0.780240
NC_000913	2097020	2097025		0.568805
NC_000913	2097025	2097030		0.724554
NC_000913	2097030	2097035		0.637563
NC_000913	2097035	2097040		0.659240
NC_000913	2097040	2097045		0.770420
NC_000913	2097045	2097050		0.641166
NC_000913	2097050	2097055		0.647969
NC_000913	2097055	2097060		0.696185
NC_000913	2097060	2097065		0.861641
NC_000913	2097065	2097070		0.982022
NC_000913	2097070	2097075		0.529186
NC_000913	2097075	2097080		0.387925
NC_000913	2097080	2097085		0.331200
NC_000913	2097085	2097090		0.316824
NC_000913	2097090	2097095		0.306103
NC_000913	2097095	2097100		0.345798
NC_000913	2097100	2097105		0.209503
NC_000913	2097105	2097110		0.087529
NC_000913	2097110	2097115		0.055158
NC_000913	2097115	2097120		0.045969
NC_000913	2097120	2097125		0.037965
NC_000913	2097125	2097130		0.054395
NC_000913	2097130	2097135		0.062700
NC_000913	2097135	2097140		0.111749
NC_000913	2097140	2097145		0.394193
NC_000913	2097145	2097150		0.716007
NC_000913	2097150	2097155		0.564035
NC_000913	2097155	2097160		0.442959
NC_000913	2097160	2097165		0.390487
NC_000913	2097165	2097170		0.300994
NC_000913	2097170	2097175		0.272535
NC_000913	2097175	2097180		0.249608
NC_000913	2097180	2097185		0.263600
NC_000913	2097185	2097190		0.112833
NC_000913	2097190	2097195		0.175484
NC_000913	2097195	2097200		0.356643
NC_000913	2097200	2097205		0.174093
NC_000913	2097205	2097210		0.114368
NC_000913	2097210	2097215		0.085081
NC_000913	2097215	2097220		0.103044
NC_000913	2097220	2097225		0.066103
NC_000913	2097225	2097230		0.052865
NC_000913	2097230	2097235		0.044520
NC_000913	2097235	2097240		0.050768
NC_000913	2097240	2097245		0.085623
NC_000913	2097245	2097250		0.067352
NC_000913	2097250	2097255		0.111567
NC_000913	2097255	2097260		0.089557
NC_000913	2097260	2097265		0.093391
NC_000913	2097265	2097270		0.052743
NC_000913	2097270	2097275		0.037820
NC_000913	2097275	2097280		0.027845
NC_000913	2097280	2097285		0.028356
NC_000913	2097285	2097290		0.020228
NC_000913	2097290	2097295		0.021495
NC_000913	2097295	2097300		0.017660
NC_000913	2097300	2097305		0.016950
NC_000913	2097305	2097310		0.009774
NC_000913	2097310	2097315		0.017580
NC_000913	2097315	2097320		0.022843
NC_000913	2097320	2097325		0.075159
NC_000913	2097325	2097330		0.093913
NC_000913	2097330	2097335		0.157394
NC_000913	2097335	2097340		0.174353
NC_000913	2097340	2097345		0.324953
NC_000913	2097345	2097350		0.377454
NC_000913	2097350	2097355		0.536549
NC_000913	2097355	2097360		0.499513
NC_000913	2097360	2097365		0.545276
NC_000913	2097365	2097370		0.844415
NC_000913	2097370	2097375		0.498278
NC_000913	2097375	2097380		0.532729
NC_000913	2097380	2097385		0.555009
NC_000913	2097385	2097390		0.513875
NC_000913	2097390	2097395		0.574064
NC_000913	2097395	2097400		0.567483
NC_000913	2097400	2097405		0.564310
NC_000913	2097405	2097410		0.389328
NC_000913	2097410	2097415		0.405716
NC_000913	2097415	2097420		0.433757
NC_000913	2097420	2097425		0.356534
NC_000913	2097425	2097430		0.410749
NC_000913	2097430	2097435		0.299904
NC_000913	2097435	2097440		0.343410
NC_000913	2097440	2097445		0.375143
NC_000913	2097445	2097450		0.227055
NC_000913	2097450	2097455		0.284640
NC_000913	2097455	2097460		0.462717
NC_000913	2097460	2097465		0.727692
NC_000913	2097465	2097470		1.400440
NC_000913	2097470	2097475		1.362035
NC_000913	2097475	2097480		1.187536
NC_000913	2097480	2097485		0.888905
NC_000913	2097485	2097490		1.058113
NC_000913	2097490	2097495		1.005994
NC_000913	2097495	2097500		1.149416
NC_000913	2097500	2097505		1.008698
NC_000913	2097505	2097510		0.741017
NC_000913	2097510	2097515		1.170074
NC_000913	2097515	2097520		0.875165
NC_000913	2097520	2097525		0.890745
NC_000913	2097525	2097530		0.727609
NC_000913	2097530	2097535		0.743011
NC_000913	2097535	2097540		0.535186
NC_000913	2097540	2097545		0.605865
NC_000913	2097545	2097550		0.523468
NC_000913	2097550	2097555		0.469250
NC_000913	2097555	2097560		0.444906
NC_000913	2097560	2097565		0.424076
NC_000913	2097565	2097570		0.428139
NC_000913	2097570	2097575		0.406830
NC_000913	2097575	2097580		0.371866
NC_000913	2097580	2097585		0.141209
NC_000913	2097585	2097590		0.191981
NC_000913	2097590	2097595		0.132403
NC_000913	2097595	2097600		0.097360
NC_000913	2097600	2097605		0.094988
NC_000913	2097605	2097610		0.080089
NC_000913	2097610	2097615		0.090780
NC_000913	2097615	2097620		0.099356
NC_000913	2097620	2097625		0.250996
NC_000913	2097625	2097630		0.250584
NC_000913	2097630	2097635		0.438707
NC_000913	2097635	2097640		0.305009
NC_000913	2097640	2097645		0.486274
NC_000913	2097645	2097650		0.475175
NC_000913	2097650	2097655		0.335429
NC_000913	2097655	2097660		0.248996
NC_000913	2097660	2097665		0.269820
NC_000913	2097665	2097670		0.235304
NC_000913	2097670	2097675		0.253298
NC_000913	2097675	2097680		0.227929
NC_000913	2097680	2097685		0.069153
NC_000913	2097685	2097690		0.089119
NC_000913	2097690	2097695		0.085403
NC_000913	2097695	2097700		0.079116
NC_000913	2097700	2097705		0.103814
NC_000913	2097705	2097710		0.052061
NC_000913	2097710	2097715		0.050542
NC_000913	2097715	2097720		0.051743
NC_000913	2097720	2097725		0.048522
NC_000913	2097725	2097730		0.089310
NC_000913	2097730	2097735		0.048498
NC_000913	2097735	2097740		0.055187
NC_000913	2097740	2097745		0.067818
NC_000913	2097745	2097750		0.124474
NC_000913	2097750	2097755		0.145665
NC_000913	2097755	2097760		0.212445
NC_000913	2097760	2097765		0.363121
NC_000913	2097765	2097770		0.353946
NC_000913	2097770	2097775		0.259953
NC_000913	2097775	2097780		0.296310
NC_000913	2097780	2097785		0.315804
NC_000913	2097785	2097790		0.296757
NC_000913	2097790	2097795		0.214196
NC_000913	2097795	2097800		0.182089
NC_000913	2097800	2097805		0.082990
NC_000913	2097805	2097810		0.045542
NC_000913	2097810	2097815		0.040412
NC_000913	2097815	2097820		0.045092
NC_000913	2097820	2097825		0.071476
NC_000913	2097825	2097830		0.335850
NC_000913	2097830	2097835		0.523871
NC_000913	2097835	2097840		1.369549
NC_000913	2097840	2097845		1.684353
NC_000913	2097845	2097850		2.936740
NC_000913	2097850	2097855		3.401153
NC_000913	2097855	2097860		1.689284
NC_000913	2097860	2097865		1.607530
NC_000913	2097865	2097870		0.894768
NC_000913	2097870	2097875		0.691357
NC_000913	2097875	2097880		0.638744
NC_000913	2097880	2097885		0.619993
NC_000913	2097885	2097890		0.526191
NC_000913	2097890	2097895		0.540356
NC_000913	2097895	2097900		0.568120
NC_000913	2097900	2097905		0.369048
NC_000913	2097905	2097910		0.294384
NC_000913	2097910	2097915		0.429061
NC_000913	2097915	2097920		0.463428
NC_000913	2097920	2097925		0.300255
NC_000913	2097925	2097930		0.308028
NC_000913	2097930	2097935		0.207000
NC_000913	2097935	2097940		0.266282
NC_000913	2097940	2097945		0.794378
NC_000913	2097945	2097950		0.677339
NC_000913	2097950	2097955		0.620413
NC_000913	2097955	2097960		0.764844
NC_000913	2097960	2097965		0.797194
NC_000913	2097965	2097970		0.941973
NC_000913	2097970	2097975		0.463629
NC_000913	2097975	2097980		0.563094
NC_000913	2097980	2097985		0.550741
NC_000913	2097985	2097990		0.408598
NC_000913	2097990	2097995		0.296134
NC_000913	2097995	2098000		0.358583
NC_000913	2098000	2098005		0.371049
NC_000913	2098005	2098010		0.336210
NC_000913	2098010	2098015		0.336465
NC_000913	2098015	2098020		0.454172
NC_000913	2098020	2098025		0.530801
NC_000913	2098025	2098030		0.445402
NC_000913	2098030	2098035		0.396994
NC_000913	2098035	2098040		0.371483
NC_000913	2098040	2098045		0.571378
NC_000913	2098045	2098050		0.751629
NC_000913	2098050	2098055		0.789200
NC_000913	2098055	2098060		0.667668
NC_000913	2098060	2098065		1.170675
NC_000913	2098065	2098070		0.968898
NC_000913	2098070	2098075		0.841721
NC_000913	2098075	2098080		1.339483
NC_000913	2098080	2098085		1.348642
NC_000913	2098085	2098090		0.363052
NC_000913	2098090	2098095		0.451600
NC_000913	2098095	2098100		0.435426
NC_000913	2098100	2098105		0.393599
NC_000913	2098105	2098110		0.380607
NC_000913	2098110	2098115		0.440224
NC_000913	2098115	2098120		0.595097
NC_000913	2098120	2098125		0.767394
NC_000913	2098125	2098130		0.848436
NC_000913	2098130	2098135		1.060483
NC_000913	2098135	2098140		1.098615
NC_000913	2098140	2098145		0.792376
NC_000913	2098145	2098150		1.057491
NC_000913	2098150	2098155		1.208054
NC_000913	2098155	2098160		1.702601
NC_000913	2098160	2098165		2.024472
NC_000913	2098165	2098170		2.072870
NC_000913	2098170	2098175		2.172110
NC_000913	2098175	2098180		1.741794
NC_000913	2098180	2098185		0.741866
NC_000913	2098185	2098190		0.541636
NC_000913	2098190	2098195		0.395934
NC_000913	2098195	2098200		0.316060
NC_000913	2098200	2098205		0.269337
NC_000913	2098205	2098210		0.262103
NC_000913	2098210	2098215		0.318195
NC_000913	2098215	2098220		0.319827
NC_000913	2098220	2098225		0.458151
NC_000913	2098225	2098230		0.549332
NC_000913	2098230	2098235		0.851188
NC_000913	2098235	2098240		1.079786
NC_000913	2098240	2098245		2.086839
NC_000913	2098245	2098250		0.591377
NC_000913	2098250	2098255		0.437957
NC_000913	2098255	2098260		0.251788
NC_000913	2098260	2098265		0.237965
NC_000913	2098265	2098270		0.257456
NC_000913	2098270	2098275		0.140860
NC_000913	2098275	2098280		0.093577
NC_000913	2098280	2098285		0.066487
NC_000913	2098285	2098290		0.037469
NC_000913	2098290	2098295		0.016771
NC_000913	2098295	2098300		0.033510
NC_000913	2098300	2098305		0.020689
NC_000913	2098305	2098310		0.037363
NC_000913	2098310	2098315		0.062193
NC_000913	2098315	2098320		0.117377
NC_000913	2098320	2098325		0.117374
NC_000913	2098325	2098330		0.123737
NC_000913	2098330	2098335		0.128524
NC_000913	2098335	2098340		0.118935
NC_000913	2098340	2098345		0.125480
NC_000913	2098345	2098350		0.218958
NC_000913	2098350	2098355		0.370856
NC_000913	2098355	2098360		0.362642
NC_000913	2098360	2098365		0.595287
NC_000913	2098365	2098370		0.971197
NC_000913	2098370	2098375		1.387988
NC_000913	2098375	2098380		0.928211
NC_000913	2098380	2098385		0.959321
NC_000913	2098385	2098390		0.826261
NC_000913	2098390	2098395		1.008232
NC_000913	2098395	2098400		1.756968
NC_000913	2098400	2098405		3.625038
NC_000913	2098405	2098410		7.769526
NC_000913	2098410	2098415		11.239867
NC_000913	2098415	2098420		13.588224
NC_000913	2098420	2098425		12.078981
NC_000913	2098425	2098430		13.111038
NC_000913	2098430	2098435		13.044911
NC_000913	2098435	2098440		14.455838
NC_000913	2098440	2098445		7.726946
NC_000913	2098445	2098450		6.932192
NC_000913	2098450	2098455		6.136428
NC_000913	2098455	2098460		5.751231
NC_000913	2098460	2098465		4.551922
NC_000913	2098465	2098470		2.921565
NC_000913	2098470	2098475		2.649423
NC_000913	2098475	2098480		2.465888
NC_000913	2098480	2098485		1.367811
NC_000913	2098485	2098490		0.530989
NC_000913	2098490	2098495		0.165522
NC_000913	2098495	2098500		0.083504
NC_000913	2098500	2098505		0.090474
NC_000913	2098505	2098510		0.080473
NC_000913	2098510	2098515		0.066496
NC_000913	2098515	2098520		0.078889
NC_000913	2098520	2098525		0.140680
NC_000913	2098525	2098530		0.129367
NC_000913	2098530	2098535		0.117979
NC_000913	2098535	2098540		0.117399
NC_000913	2098540	2098545		0.091251
NC_000913	2098545	2098550		0.005929
NC_000913	2098550	2098555		0.009816
NC_000913	2098555	2098560		0.011634
NC_000913	2098560	2098565		0.017203
NC_000913	2098565	2098570		0.015261
NC_000913	2098570	2098575		0.019244
NC_000913	2098575	2098580		0.027990
NC_000913	2098580	2098585		0.118151
NC_000913	2098585	2098590		0.217824
NC_000913	2098590	2098595		0.117315
NC_000913	2098595	2098600		0.163798
NC_000913	2098600	2098605		0.166171
NC_000913	2098605	2098610		0.161540
NC_000913	2098610	2098615		0.220944
NC_000913	2098615	2098620		0.325129
NC_000913	2098620	2098625		0.245827
NC_000913	2098625	2098630		0.233929
NC_000913	2098630	2098635		0.300583
NC_000913	2098635	2098640		0.287652
NC_000913	2098640	2098645		0.411886
NC_000913	2098645	2098650		0.507050
NC_000913	2098650	2098655		0.786659
NC_000913	2098655	2098660		1.032138
NC_000913	2098660	2098665		1.088811
NC_000913	2098665	2098670		0.059184
NC_000913	2098670	2098675		0.051389
NC_000913	2098675	2098680		0.078328
NC_000913	2098680	2098685		0.078170
NC_000913	2098685	2098690		0.097826
NC_000913	2098690	2098695		0.160753
NC_000913	2098695	2098700		0.142375
NC_000913	2098700	2098705		1.154241
NC_000913	2098705	2098710		0.812085
NC_000913	2098710	2098715		0.859426
NC_000913	2098715	2098720		0.817874
NC_000913	2098720	2098725		0.805432
NC_000913	2098725	2098730		0.752477
NC_000913	2098730	2098735		0.723621
NC_000913	2098735	2098740		0.680406
NC_000913	2098740	2098745		0.516295
NC_000913	2098745	2098750		0.442585
NC_000913	2098750	2098755		0.431644
NC_000913	2098755	2098760		0.303932
NC_000913	2098760	2098765		0.258463
NC_000913	2098765	2098770		0.204718
NC_000913	2098770	2098775		0.191502
NC_000913	2098775	2098780		0.201272
NC_000913	2098780	2098785		0.187873
NC_000913	2098785	2098790		0.262606
NC_000913	2098790	2098795		0.274907
NC_000913	2098795	2098800		0.288353
NC_000913	2098800	2098805		0.253217
NC_000913	2098805	2098810		0.252190
NC_000913	2098810	2098815		0.461815
NC_000913	2098815	2098820		0.463713
NC_000913	2098820	2098825		0.567077
NC_000913	2098825	2098830		0.603565
NC_000913	2098830	2098835		0.735413
NC_000913	2098835	2098840		0.751632
NC_000913	2098840	2098845		0.688539
NC_000913	2098845	2098850		0.878369
NC_000913	2098850	2098855		1.193981
NC_000913	2098855	2098860		1.110482
NC_000913	2098860	2098865		1.080000
NC_000913	2098865	2098870		0.701850
NC_000913	2098870	2098875		0.460298
NC_000913	2098875	2098880		0.525529
NC_000913	2098880	2098885		0.362981
NC_000913	2098885	2098890		0.425599
NC_000913	2098890	2098895		0.268390
NC_000913	2098895	2098900		0.328336
NC_000913	2098900	2098905		0.338323
NC_000913	2098905	2098910		0.301456
NC_000913	2098910	2098915		0.235131
NC_000913	2098915	2098920		0.271266
NC_000913	2098920	2098925		0.322133
NC_000913	2098925	2098930		0.382790
NC_000913	2098930	2098935		0.807748
NC_000913	2098935	2098940		0.542119
NC_000913	2098940	2098945		0.446071
NC_000913	2098945	2098950		0.382240
NC_000913	2098950	2098955		0.429066
NC_000913	2098955	2098960		0.469450
NC_000913	2098960	2098965		0.589962
NC_000913	2098965	2098970		0.426991
NC_000913	2098970	2098975		0.529665
NC_000913	2098975	2098980		0.529979
NC_000913	2098980	2098985		0.339898
NC_000913	2098985	2098990		0.337529
NC_000913	2098990	2098995		0.272790
NC_000913	2098995	2099000		0.286147
NC_000913	2099000	2099005		0.312535
NC_000913	2099005	2099010		0.352727
NC_000913	2099010	2099015		0.374623
NC_000913	2099015	2099020		0.390929
NC_000913	2099020	2099025		0.356578
NC_000913	2099025	2099030		1.185149
NC_000913	2099030	2099035		0.383966
NC_000913	2099035	2099040		0.205064
NC_000913	2099040	2099045		0.108529
NC_000913	2099045	2099050		0.077557
NC_000913	2099050	2099055		0.077815
NC_000913	2099055	2099060		0.080152
NC_000913	2099060	2099065		0.065427
NC_000913	2099065	2099070		0.153685
NC_000913	2099070	2099075		0.180719
NC_000913	2099075	2099080		0.475413
NC_000913	2099080	2099085		0.486111
NC_000913	2099085	2099090		0.459996
NC_000913	2099090	2099095		0.433567
NC_000913	2099095	2099100		0.294992
NC_000913	2099100	2099105		0.405878
NC_000913	2099105	2099110		0.386943
NC_000913	2099110	2099115		0.381916
NC_000913	2099115	2099120		0.387253
NC_000913	2099120	2099125		0.436309
NC_000913	2099125	2099130		0.484051
NC_000913	2099130	2099135		0.429694
NC_000913	2099135	2099140		0.661166
NC_000913	2099140	2099145		1.142665
NC_000913	2099145	2099150		1.318129
NC_000913	2099150	2099155		1.275533
NC_000913	2099155	2099160		1.349811
NC_000913	2099160	2099165		1.244127
NC_000913	2099165	2099170		1.328640
NC_000913	2099170	2099175		0.956572
NC_000913	2099175	2099180		1.058307
NC_000913	2099180	2099185		0.940511
NC_000913	2099185	2099190		0.952269
NC_000913	2099190	2099195		1.032047
NC_000913	2099195	2099200		1.199330
NC_000913	2099200	2099205		1.549964
NC_000913	2099205	2099210		1.876194
NC_000913	2099210	2099215		2.166035
NC_000913	2099215	2099220		2.204031
NC_000913	2099220	2099225		2.314074
NC_000913	2099225	2099230		2.920757
NC_000913	2099230	2099235		2.727078
NC_000913	2099235	2099240		1.027070
NC_000913	2099240	2099245		1.032672
NC_000913	2099245	2099250		0.928444
NC_000913	2099250	2099255		1.052559
NC_000913	2099255	2099260		1.052859
NC_000913	2099260	2099265		0.977369
NC_000913	2099265	2099270		2.145152
NC_000913	2099270	2099275		3.019510
NC_000913	2099275	2099280		4.986374
NC_000913	2099280	2099285		4.922961
NC_000913	2099285	2099290		4.536444
NC_000913	2099290	2099295		4.369897
NC_000913	2099295	2099300		3.867090
NC_000913	2099300	2099305		3.312531
NC_000913	2099305	2099310		3.125229
NC_000913	2099310	2099315		2.974680
NC_000913	2099315	2099320		3.157249
NC_000913	2099320	2099325		3.287939
NC_000913	2099325	2099330		3.102920
NC_000913	2099330	2099335		2.646252
NC_000913	2099335	2099340		4.874346
NC_000913	2099340	2099345		3.534210
NC_000913	2099345	2099350		3.252058
NC_000913	2099350	2099355		2.593647
NC_000913	2099355	2099360		1.923479
NC_000913	2099360	2099365		1.696341
NC_000913	2099365	2099370		2.103204
NC_000913	2099370	2099375		1.809147
NC_000913	2099375	2099380		1.802413
NC_000913	2099380	2099385		2.047527
NC_000913	2099385	2099390		2.719825
NC_000913	2099390	2099395		2.656512
NC_000913	2099395	2099400		2.633341
NC_000913	2099400	2099405		2.639955
NC_000913	2099405	2099410		2.733608
NC_000913	2099410	2099415		2.565941
NC_000913	2099415	2099420		2.476357
NC_000913	2099420	2099425		2.256911
NC_000913	2099425	2099430		2.043581
NC_000913	2099430	2099435		2.144977
NC_000913	2099435	2099440		1.753592
NC_000913	2099440	2099445		2.029364
NC_000913	2099445	2099450		1.944380
NC_000913	2099450	2099455		1.735978
NC_000913	2099455	2099460		2.037899
NC_000913	2099460	2099465		1.994683
NC_000913	2099465	2099470		2.018772
NC_000913	2099470	2099475		1.825934
NC_000913	2099475	2099480		3.251229
NC_000913	2099480	2099485		3.419609
NC_000913	2099485	2099490		3.604995
NC_000913	2099490	2099495		2.784523
NC_000913	2099495	2099500		2.738105
NC_000913	2099500	2099505		2.508074
NC_000913	2099505	2099510		2.780570
NC_000913	2099510	2099515		3.021518
NC_000913	2099515	2099520		3.153542
NC_000913	2099520	2099525		3.532002
NC_000913	2099525	2099530		4.330021
NC_000913	2099530	2099535		5.079169
NC_000913	2099535	2099540		4.666787
NC_000913	2099540	2099545		5.928709
NC_000913	2099545	2099550		5.996868
NC_000913	2099550	2099555		6.134817
NC_000913	2099555	2099560		5.716742
NC_000913	2099560	2099565		4.461948
NC_000913	2099565	2099570		3.490201
NC_000913	2099570	2099575		3.631461
NC_000913	2099575	2099580		1.845690
NC_000913	2099580	2099585		1.791603
NC_000913	2099585	2099590		1.705189
NC_000913	2099590	2099595		1.472459
NC_000913	2099595	2099600		1.576394
NC_000913	2099600	2099605		1.191944
NC_000913	2099605	2099610		1.174904
NC_000913	2099610	2099615		1.095709
NC_000913	2099615	2099620		2.581548
NC_000913	2099620	2099625		2.750186
NC_000913	2099625	2099630		3.008384
NC_000913	2099630	2099635		2.688421
NC_000913	2099635	2099640		2.927717
NC_000913	2099640	2099645		3.033249
NC_000913	2099645	2099650		3.113689
NC_000913	2099650	2099655		2.430841
NC_000913	2099655	2099660		2.289784
NC_000913	2099660	2099665		1.760898
NC_000913	2099665	2099670		2.404181
NC_000913	2099670	2099675		2.256295
NC_000913	2099675	2099680		2.195529
NC_000913	2099680	2099685		2.091324
NC_000913	2099685	2099690		2.597709
NC_000913	2099690	2099695		2.419884
NC_000913	2099695	2099700		2.502556
NC_000913	2099700	2099705		2.522021
NC_000913	2099705	2099710		2.592520
NC_000913	2099710	2099715		2.671403
NC_000913	2099715	2099720		2.987174
NC_000913	2099720	2099725		2.683076
NC_000913	2099725	2099730		3.174417
NC_000913	2099730	2099735		2.863270
NC_000913	2099735	2099740		2.559400
NC_000913	2099740	2099745		1.274979
NC_000913	2099745	2099750		1.287604
NC_000913	2099750	2099755		1.848573
NC_000913	2099755	2099760		2.152100
NC_000913	2099760	2099765		4.546751
NC_000913	2099765	2099770		6.110501
NC_000913	2099770	2099775		4.990128
NC_000913	2099775	2099780		5.597370
NC_000913	2099780	2099785		5.642185
NC_000913	2099785	2099790		5.340217
NC_000913	2099790	2099795		6.567998
NC_000913	2099795	2099800		7.454297
NC_000913	2099800	2099805		7.036751
NC_000913	2099805	2099810		6.937460
NC_000913	2099810	2099815		6.909169
NC_000913	2099815	2099820		7.385100
NC_000913	2099820	2099825		7.237704
NC_000913	2099825	2099830		7.298807
NC_000913	2099830	2099835		7.300874
NC_000913	2099835	2099840		6.596002
NC_000913	2099840	2099845		6.443269
NC_000913	2099845	2099850		6.117797
NC_000913	2099850	2099855		5.137465
NC_000913	2099855	2099860		5.347017
NC_000913	2099860	2099865		4.297413
NC_000913	2099865	2099870		3.737611
NC_000913	2099870	2099875		3.475909
NC_000913	2099875	2099880		2.763468
NC_000913	2099880	2099885		1.915898
NC_000913	2099885	2099890		1.739408
NC_000913	2099890	2099895		1.985509
NC_000913	2099895	2099900		2.678665
NC_000913	2099900	2099905		3.087112
NC_000913	2099905	2099910		2.881257
NC_000913	2099910	2099915		2.418235
NC_000913	2099915	2099920		2.178258
NC_000913	2099920	2099925		1.486974
NC_000913	2099925	2099930		1.377780
NC_000913	2099930	2099935		1.422331
NC_000913	2099935	2099940		1.202798
NC_000913	2099940	2099945		1.073081
NC_000913	2099945	2099950		1.161180
NC_000913	2099950	2099955		1.316346
NC_000913	2099955	2099960		1.202153
NC_000913	2099960	2099965		1.346128
NC_000913	2099965	2099970		1.764720
NC_000913	2099970	2099975		1.543590
NC_000913	2099975	2099980		1.304195
NC_000913	2099980	2099985		1.223124
NC_000913	2099985	2099990		1.070247
NC_000913	2099990	2099995		0.547650
NC_000913	2099995	2100000		0.451763
NC_000913	2100000	2100005		0.436508
NC_000913	2100005	2100010		0.442938
NC_000913	2100010	2100015		0.524815
NC_000913	2100015	2100020		0.539217
NC_000913	2100020	2100025		0.167372
NC_000913	2100025	2100030		0.092398
NC_000913	2100030	2100035		0.087157
NC_000913	2100035	2100040		0.102793
NC_000913	2100040	2100045		0.111473
NC_000913	2100045	2100050		0.084127
NC_000913	2100050	2100055		0.101248
NC_000913	2100055	2100060		0.088990
NC_000913	2100060	2100065		0.090545
NC_000913	2100065	2100070		0.094611
NC_000913	2100070	2100075		0.085066
NC_000913	2100075	2100080		0.091483
NC_000913	2100080	2100085		0.099477
NC_000913	2100085	2100090		0.126896
NC_000913	2100090	2100095		0.160932
NC_000913	2100095	2100100		0.155766
NC_000913	2100100	2100105		0.169593
NC_000913	2100105	2100110		0.174940
NC_000913	2100110	2100115		0.100753
NC_000913	2100115	2100120		0.086870
NC_000913	2100120	2100125		0.070957
NC_000913	2100125	2100130		0.072655
NC_000913	2100130	2100135		0.057700
NC_000913	2100135	2100140		0.117006
NC_000913	2100140	2100145		0.088079
NC_000913	2100145	2100150		0.135128
NC_000913	2100150	2100155		0.176422
NC_000913	2100155	2100160		0.268888
NC_000913	2100160	2100165		0.380927
NC_000913	2100165	2100170		0.383467
NC_000913	2100170	2100175		0.375761
NC_000913	2100175	2100180		0.453461
NC_000913	2100180	2100185		0.441664
NC_000913	2100185	2100190		0.455651
NC_000913	2100190	2100195		0.309199
NC_000913	2100195	2100200		0.288323
NC_000913	2100200	2100205		0.421227
NC_000913	2100205	2100210		0.461826
NC_000913	2100210	2100215		0.523202
NC_000913	2100215	2100220		0.666849
NC_000913	2100220	2100225		0.687808
NC_000913	2100225	2100230		0.575340
NC_000913	2100230	2100235		0.543536
NC_000913	2100235	2100240		0.403299
NC_000913	2100240	2100245		0.487139
NC_000913	2100245	2100250		0.458878
NC_000913	2100250	2100255		0.448909
NC_000913	2100255	2100260		0.455150
NC_000913	2100260	2100265		0.556520
NC_000913	2100265	2100270		0.537979
NC_000913	2100270	2100275		0.563331
NC_000913	2100275	2100280		0.334821
NC_000913	2100280	2100285		0.295998
NC_000913	2100285	2100290		0.202707
NC_000913	2100290	2100295		0.147899
NC_000913	2100295	2100300		0.199263
NC_000913	2100300	2100305		0.191020
NC_000913	2100305	2100310		0.123629
NC_000913	2100310	2100315		0.159160
NC_000913	2100315	2100320		0.249823
NC_000913	2100320	2100325		0.332105
NC_000913	2100325	2100330		0.231201
NC_000913	2100330	2100335		0.230031
NC_000913	2100335	2100340		0.317333
NC_000913	2100340	2100345		0.327963
NC_000913	2100345	2100350		0.407002
NC_000913	2100350	2100355		0.515403
NC_000913	2100355	2100360		0.643849
NC_000913	2100360	2100365		0.941698
NC_000913	2100365	2100370		0.805529
NC_000913	2100370	2100375		0.729702
NC_000913	2100375	2100380		0.775855
NC_000913	2100380	2100385		1.047947
NC_000913	2100385	2100390		1.499984
NC_000913	2100390	2100395		1.407036
NC_000913	2100395	2100400		1.672434
NC_000913	2100400	2100405		1.803660
NC_000913	2100405	2100410		0.580072
NC_000913	2100410	2100415		0.544583
NC_000913	2100415	2100420		0.369045
NC_000913	2100420	2100425		0.428183
NC_000913	2100425	2100430		0.400978
NC_000913	2100430	2100435		0.224878
NC_000913	2100435	2100440		0.044938
NC_000913	2100440	2100445		0.045715
NC_000913	2100445	2100450		0.045742
NC_000913	2100450	2100455		0.069600
NC_000913	2100455	2100460		0.070100
NC_000913	2100460	2100465		0.073128
NC_000913	2100465	2100470		0.069190
NC_000913	2100470	2100475		0.083692
NC_000913	2100475	2100480		0.132755
NC_000913	2100480	2100485		0.144107
NC_000913	2100485	2100490		0.229934
NC_000913	2100490	2100495		0.178245
NC_000913	2100495	2100500		0.208416
NC_000913	2100500	2100505		0.207431
NC_000913	2100505	2100510		0.330159
NC_000913	2100510	2100515		0.404624
NC_000913	2100515	2100520		0.396867
NC_000913	2100520	2100525		0.436918
NC_000913	2100525	2100530		0.483204
NC_000913	2100530	2100535		0.605937
NC_000913	2100535	2100540		0.739425
NC_000913	2100540	2100545		0.726249
NC_000913	2100545	2100550		0.617135
NC_000913	2100550	2100555		0.424319
NC_000913	2100555	2100560		0.382001
NC_000913	2100560	2100565		0.250606
NC_000913	2100565	2100570		0.198570
NC_000913	2100570	2100575		0.170239
NC_000913	2100575	2100580		0.121810
NC_000913	2100580	2100585		0.135129
NC_000913	2100585	2100590		0.153701
NC_000913	2100590	2100595		0.175935
NC_000913	2100595	2100600		0.116437
NC_000913	2100600	2100605		0.160706
NC_000913	2100605	2100610		0.217662
NC_000913	2100610	2100615		0.266346
NC_000913	2100615	2100620		0.390882
NC_000913	2100620	2100625		0.422889
NC_000913	2100625	2100630		0.453419
NC_000913	2100630	2100635		0.508536
NC_000913	2100635	2100640		0.450077
NC_000913	2100640	2100645		0.356979
NC_000913	2100645	2100650		0.334064
NC_000913	2100650	2100655		0.270733
NC_000913	2100655	2100660		0.212450
NC_000913	2100660	2100665		0.165080
NC_000913	2100665	2100670		0.153060
NC_000913	2100670	2100675		0.076861
NC_000913	2100675	2100680		0.065378
NC_000913	2100680	2100685		0.058754
NC_000913	2100685	2100690		0.078830
NC_000913	2100690	2100695		0.153200
NC_000913	2100695	2100700		0.161957
NC_000913	2100700	2100705		0.297330
NC_000913	2100705	2100710		0.507111
NC_000913	2100710	2100715		0.560642
NC_000913	2100715	2100720		0.750533
NC_000913	2100720	2100725		0.668096
NC_000913	2100725	2100730		0.245351
NC_000913	2100730	2100735		0.278488
NC_000913	2100735	2100740		0.237320
NC_000913	2100740	2100745		0.319902
NC_000913	2100745	2100750		0.605021
NC_000913	2100750	2100755		1.070630
NC_000913	2100755	2100760		0.879550
NC_000913	2100760	2100765		0.675623
NC_000913	2100765	2100770		0.668277
NC_000913	2100770	2100775		0.466795
NC_000913	2100775	2100780		0.390935
NC_000913	2100780	2100785		0.306377
NC_000913	2100785	2100790		0.292283
NC_000913	2100790	2100795		0.270670
NC_000913	2100795	2100800		0.274306
NC_000913	2100800	2100805		0.351819
NC_000913	2100805	2100810		0.388481
NC_000913	2100810	2100815		0.470675
NC_000913	2100815	2100820		0.581497
NC_000913	2100820	2100825		0.654541
NC_000913	2100825	2100830		0.396151
NC_000913	2100830	2100835		0.263172
NC_000913	2100835	2100840		0.277039
NC_000913	2100840	2100845		0.271375
NC_000913	2100845	2100850		0.212013
NC_000913	2100850	2100855		0.110320
NC_000913	2100855	2100860		0.208993
NC_000913	2100860	2100865		0.250015
NC_000913	2100865	2100870		0.240978
NC_000913	2100870	2100875		0.206353
NC_000913	2100875	2100880		0.209053
NC_000913	2100880	2100885		0.220040
NC_000913	2100885	2100890		0.278152
NC_000913	2100890	2100895		0.245342
NC_000913	2100895	2100900		0.193340
NC_000913	2100900	2100905		0.217135
NC_000913	2100905	2100910		0.380958
NC_000913	2100910	2100915		0.541831
NC_000913	2100915	2100920		0.602244
NC_000913	2100920	2100925		0.559430
NC_000913	2100925	2100930		0.564986
NC_000913	2100930	2100935		0.591752
NC_000913	2100935	2100940		0.667188
NC_000913	2100940	2100945		0.450686
NC_000913	2100945	2100950		0.581515
NC_000913	2100950	2100955		0.534751
NC_000913	2100955	2100960		0.698838
NC_000913	2100960	2100965		0.680537
NC_000913	2100965	2100970		0.661514
NC_000913	2100970	2100975		0.797356
NC_000913	2100975	2100980		0.838176
NC_000913	2100980	2100985		0.379194
NC_000913	2100985	2100990		0.241279
NC_000913	2100990	2100995		0.188208
NC_000913	2100995	2101000		0.247930
NC_000913	2101000	2101005		0.204750
NC_000913	2101005	2101010		0.301844
NC_000913	2101010	2101015		0.153947
NC_000913	2101015	2101020		0.168877
NC_000913	2101020	2101025		0.058774
NC_000913	2101025	2101030		0.040909
NC_000913	2101030	2101035		0.041503
NC_000913	2101035	2101040		0.053306
NC_000913	2101040	2101045		0.042637
NC_000913	2101045	2101050		0.063895
NC_000913	2101050	2101055		0.101337
NC_000913	2101055	2101060		0.027529
NC_000913	2101060	2101065		0.030710
NC_000913	2101065	2101070		0.024038
NC_000913	2101070	2101075		0.018625
NC_000913	2101075	2101080		0.015372
NC_000913	2101080	2101085		0.024527
NC_000913	2101085	2101090		0.046980
NC_000913	2101090	2101095		0.038581
NC_000913	2101095	2101100		0.041951
NC_000913	2101100	2101105		0.055836
NC_000913	2101105	2101110		0.068891
NC_000913	2101110	2101115		0.045440
NC_000913	2101115	2101120		0.065216
NC_000913	2101120	2101125		0.079885
NC_000913	2101125	2101130		0.118712
NC_000913	2101130	2101135		0.144716
NC_000913	2101135	2101140		0.145416
NC_000913	2101140	2101145		0.664469
NC_000913	2101145	2101150		0.716469
NC_000913	2101150	2101155		0.731223
NC_000913	2101155	2101160		0.708508
NC_000913	2101160	2101165		0.628787
NC_000913	2101165	2101170		0.584996
NC_000913	2101170	2101175		0.548669
NC_000913	2101175	2101180		0.313278
NC_000913	2101180	2101185		0.382267
NC_000913	2101185	2101190		0.485843
NC_000913	2101190	2101195		0.501356
NC_000913	2101195	2101200		0.565338
NC_000913	2101200	2101205		0.688672
NC_000913	2101205	2101210		0.542395
NC_000913	2101210	2101215		0.470439
NC_000913	2101215	2101220		0.456047
NC_000913	2101220	2101225		0.519062
NC_000913	2101225	2101230		0.517586
NC_000913	2101230	2101235		0.421405
NC_000913	2101235	2101240		0.386511
NC_000913	2101240	2101245		0.214420
NC_000913	2101245	2101250		0.177076
NC_000913	2101250	2101255		0.125690
NC_000913	2101255	2101260		0.119999
NC_000913	2101260	2101265		0.101536
NC_000913	2101265	2101270		0.092039
NC_000913	2101270	2101275		0.113827
NC_000913	2101275	2101280		0.099182
NC_000913	2101280	2101285		0.102836
NC_000913	2101285	2101290		0.162116
NC_000913	2101290	2101295		0.152056
NC_000913	2101295	2101300		0.159966
NC_000913	2101300	2101305		0.172402
NC_000913	2101305	2101310		0.206390
NC_000913	2101310	2101315		0.223204
NC_000913	2101315	2101320		0.223832
NC_000913	2101320	2101325		0.265728
NC_000913	2101325	2101330		0.306547
NC_000913	2101330	2101335		0.441701
NC_000913	2101335	2101340		0.559689
NC_000913	2101340	2101345		0.765648
NC_000913	2101345	2101350		0.815653
NC_000913	2101350	2101355		0.884667
NC_000913	2101355	2101360		0.903395
NC_000913	2101360	2101365		0.693568
NC_000913	2101365	2101370		0.874160
NC_000913	2101370	2101375		0.770560
NC_000913	2101375	2101380		0.729394
NC_000913	2101380	2101385		0.493321
NC_000913	2101385	2101390		0.378120
NC_000913	2101390	2101395		0.278748
NC_000913	2101395	2101400		0.114968
NC_000913	2101400	2101405		0.080149
NC_000913	2101405	2101410		0.059630
NC_000913	2101410	2101415		0.062291
NC_000913	2101415	2101420		0.023722
NC_000913	2101420	2101425		0.047743
NC_000913	2101425	2101430		0.036378
NC_000913	2101430	2101435		0.071785
NC_000913	2101435	2101440		0.039090
NC_000913	2101440	2101445		0.046836
NC_000913	2101445	2101450		0.049761
NC_000913	2101450	2101455		0.040180
NC_000913	2101455	2101460		0.046303
NC_000913	2101460	2101465		0.036885
NC_000913	2101465	2101470		0.052485
NC_000913	2101470	2101475		0.050494
NC_000913	2101475	2101480		0.068557
NC_000913	2101480	2101485		0.072053
NC_000913	2101485	2101490		0.093188
NC_000913	2101490	2101495		0.091875
NC_000913	2101495	2101500		0.040914
NC_000913	2101500	2101505		0.039834
NC_000913	2101505	2101510		0.026734
NC_000913	2101510	2101515		0.031334
NC_000913	2101515	2101520		0.053518
NC_000913	2101520	2101525		0.143987
NC_000913	2101525	2101530		0.261463
NC_000913	2101530	2101535		0.335545
NC_000913	2101535	2101540		0.359503
NC_000913	2101540	2101545		0.631967
NC_000913	2101545	2101550		0.636560
NC_000913	2101550	2101555		0.653089
NC_000913	2101555	2101560		0.491162
NC_000913	2101560	2101565		0.785076
NC_000913	2101565	2101570		0.964377
NC_000913	2101570	2101575		0.744862
NC_000913	2101575	2101580		0.718464
NC_000913	2101580	2101585		0.742571
NC_000913	2101585	2101590		0.724798
NC_000913	2101590	2101595		0.746969
NC_000913	2101595	2101600		0.823589
NC_000913	2101600	2101605		0.816150
NC_000913	2101605	2101610		1.242768
NC_000913	2101610	2101615		1.255991
NC_000913	2101615	2101620		1.049675
NC_000913	2101620	2101625		1.025993
NC_000913	2101625	2101630		0.750815
NC_000913	2101630	2101635		0.804584
NC_000913	2101635	2101640		0.520754
NC_000913	2101640	2101645		0.559991
NC_000913	2101645	2101650		0.776964
NC_000913	2101650	2101655		0.667466
NC_000913	2101655	2101660		0.667572
NC_000913	2101660	2101665		0.628502
NC_000913	2101665	2101670		0.527137
NC_000913	2101670	2101675		0.524318
NC_000913	2101675	2101680		0.548641
NC_000913	2101680	2101685		0.620050
NC_000913	2101685	2101690		0.552905
NC_000913	2101690	2101695		0.516557
NC_000913	2101695	2101700		0.501845
NC_000913	2101700	2101705		0.915996
NC_000913	2101705	2101710		1.126193
NC_000913	2101710	2101715		1.101081
NC_000913	2101715	2101720		1.336881
NC_000913	2101720	2101725		1.558778
NC_000913	2101725	2101730		1.732067
NC_000913	2101730	2101735		1.686317
NC_000913	2101735	2101740		1.694357
NC_000913	2101740	2101745		2.073968
NC_000913	2101745	2101750		1.883565
NC_000913	2101750	2101755		1.763862
NC_000913	2101755	2101760		1.794152
NC_000913	2101760	2101765		1.736651
NC_000913	2101765	2101770		1.774848
NC_000913	2101770	2101775		1.512764
NC_000913	2101775	2101780		1.553431
NC_000913	2101780	2101785		1.818841
NC_000913	2101785	2101790		2.748122
NC_000913	2101790	2101795		2.466763
NC_000913	2101795	2101800		3.608886
NC_000913	2101800	2101805		3.664732
NC_000913	2101805	2101810		3.438969
NC_000913	2101810	2101815		5.449131
NC_000913	2101815	2101820		5.279133
NC_000913	2101820	2101825		5.115224
NC_000913	2101825	2101830		4.393614
NC_000913	2101830	2101835		5.377883
NC_000913	2101835	2101840		5.447795
NC_000913	2101840	2101845		4.816509
NC_000913	2101845	2101850		4.125228
NC_000913	2101850	2101855		2.636697
NC_000913	2101855	2101860		1.154062
NC_000913	2101860	2101865		1.234645
NC_000913	2101865	2101870		0.876189
NC_000913	2101870	2101875		2.215441
NC_000913	2101875	2101880		3.992813
NC_000913	2101880	2101885		1.562971
NC_000913	2101885	2101890		1.035057
NC_000913	2101890	2101895		1.035057
NC_000913	2101895	2101900		1.035057
NC_000913	2101900	2101905		0.734606
NC_000913	2101905	2101910		0.734606
NC_000913	2101910	2101915		0.737217
NC_000913	2101915	2101920		0.737218
NC_000913	2101920	2101925		0.801817
NC_000913	2101925	2101930		0.143237
NC_000913	2101930	2101935		0.218788
NC_000913	2101935	2101940		0.218789
NC_000913	2101940	2101945		0.218789
NC_000913	2101945	2101950		0.218790
NC_000913	2101950	2101955		0.218791
NC_000913	2101955	2101960		0.218791
NC_000913	2101960	2101965		0.218295
NC_000913	2101965	2101970		0.428408
NC_000913	2101970	2101975		0.428409
NC_000913	2101975	2101980		0.428409
NC_000913	2101980	2101985		0.428410
NC_000913	2101985	2101990		0.428411
NC_000913	2101990	2101995		0.428411
NC_000913	2101995	2102000		0.428412
NC_000913	2102000	2102005		0.428413
NC_000913	2102005	2102010		0.428413
NC_000913	2102010	2102015		0.774675
NC_000913	2102015	2102020		0.774675
NC_000913	2102020	2102025		0.774676
NC_000913	2102025	2102030		0.774676
NC_000913	2102030	2102035		0.774677
NC_000913	2102035	2102040		0.774677
NC_000913	2102040	2102045		0.774678
NC_000913	2102045	2102050		0.774678
NC_000913	2102050	2102055		0.774678
NC_000913	2102055	2102060		0.774679
NC_000913	2102060	2102065		0.774679
NC_000913	2102065	2102070		0.774680
NC_000913	2102070	2102075		0.774680
NC_000913	2102075	2102080		0.774680
NC_000913	2102080	2102085		0.774681
NC_000913	2102085	2102090		0.774681
NC_000913	2102090	2102095		0.774682
NC_000913	2102095	2102100		0.774682
NC_000913	2102100	2102105		0.774682
NC_000913	2102105	2102110		0.774683
NC_000913	2102110	2102115		0.774683
NC_000913	2102115	2102120		0.774684
NC_000913	2102120	2102125		0.774684
NC_000913	2102125	2102130		0.881724
NC_000913	2102130	2102135		0.881724
NC_000913	2102135	2102140		0.881724
NC_000913	2102140	2102145		0.881724
NC_000913	2102145	2102150		0.881725
NC_000913	2102150	2102155		0.881725
NC_000913	2102155	2102160		0.881725
NC_000913	2102160	2102165		0.881726
NC_000913	2102165	2102170		0.881726
NC_000913	2102170	2102175		0.881726
NC_000913	2102175	2102180		0.881727
NC_000913	2102180	2102185		0.881727
NC_000913	2102185	2102190		0.881727
NC_000913	2102190	2102195		0.881727
NC_000913	2102195	2102200		0.881728
NC_000913	2102200	2102205		0.881728
NC_000913	2102205	2102210		0.881728
NC_000913	2102210	2102215		0.881729
NC_000913	2102215	2102220		0.881729
NC_000913	2102220	2102225		0.881729
NC_000913	2102225	2102230		0.881729
NC_000913	2102230	2102235		0.881730
NC_000913	2102235	2102240		0.881730
NC_000913	2102240	2102245		0.881730
NC_000913	2102245	2102250		0.881731
NC_000913	2102250	2102255		0.881731
NC_000913	2102255	2102260		0.881731
NC_000913	2102260	2102265		0.881731
NC_000913	2102265	2102270		0.881732
NC_000913	2102270	2102275		0.881732
NC_000913	2102275	2102280		0.881732
NC_000913	2102280	2102285		0.881733
NC_000913	2102285	2102290		0.881733
NC_000913	2102290	2102295		0.881733
NC_000913	2102295	2102300		0.881733
NC_000913	2102300	2102305		0.881734
NC_000913	2102305	2102310		0.881734
NC_000913	2102310	2102315		0.881734
NC_000913	2102315	2102320		0.881735
NC_000913	2102320	2102325		0.881735
NC_000913	2102325	2102330		0.881735
NC_000913	2102330	2102335		0.881736
NC_000913	2102335	2102340		0.881736
NC_000913	2102340	2102345		0.918400
NC_000913	2102345	2102350		0.918400
NC_000913	2102350	2102355		0.918401
NC_000913	2102355	2102360		0.918401
NC_000913	2102360	2102365		0.918401
NC_000913	2102365	2102370		0.918401
NC_000913	2102370	2102375		0.918402
NC_000913	2102375	2102380		0.918402
NC_000913	2102380	2102385		0.918402
NC_000913	2102385	2102390		0.918402
NC_000913	2102390	2102395		0.918403
NC_000913	2102395	2102400		0.918403
NC_000913	2102400	2102405		0.918403
NC_000913	2102405	2102410		0.918403
NC_000913	2102410	2102415		0.918404
NC_000913	2102415	2102420		0.918404
NC_000913	2102420	2102425		0.918404
NC_000913	2102425	2102430		0.918404
NC_000913	2102430	2102435		0.918405
NC_000913	2102435	2102440		0.924580
NC_000913	2102440	2102445		0.924580
NC_000913	2102445	2102450		0.924580
NC_000913	2102450	2102455		0.924581
NC_000913	2102455	2102460		0.924581
NC_000913	2102460	2102465		0.924581
NC_000913	2102465	2102470		0.924581
NC_000913	2102470	2102475		0.924581
NC_000913	2102475	2102480		0.924582
NC_000913	2102480	2102485		1.183987
NC_000913	2102485	2102490		1.183987
NC_000913	2102490	2102495		1.183986
NC_000913	2102495	2102500		1.183986
NC_000913	2102500	2102505		1.183986
NC_000913	2102505	2102510		1.183986
NC_000913	2102510	2102515		1.183986
NC_000913	2102515	2102520		1.183986
NC_000913	2102520	2102525		1.183986
NC_000913	2102525	2102530		1.183986
NC_000913	2102530	2102535		1.183985
NC_000913	2102535	2102540		1.183985
NC_000913	2102540	2102545		1.183985
NC_000913	2102545	2102550		1.183985
NC_000913	2102550	2102555		1.183985
NC_000913	2102555	2102560		1.183985
NC_000913	2102560	2102565		1.183985
NC_000913	2102565	2102570		1.183985
NC_000913	2102570	2102575		1.183984
NC_000913	2102575	2102580		1.183984
NC_000913	2102580	2102585		1.183984
NC_000913	2102585	2102590		1.183984
NC_000913	2102590	2102595		1.183984
NC_000913	2102595	2102600		1.183984
NC_000913	2102600	2102605		1.183984
NC_000913	2102605	2102610		1.183984
NC_000913	2102610	2102615		1.183983
NC_000913	2102615	2102620		1.183972
NC_000913	2102620	2102625		1.183972
NC_000913	2102625	2102630		1.183972
NC_000913	2102630	2102635		1.183895
NC_000913	2102635	2102640		1.183895
NC_000913	2102640	2102645		1.183895
NC_000913	2102645	2102650		0.986716
NC_000913	2102650	2102655		0.986716
NC_000913	2102655	2102660		0.986717
NC_000913	2102660	2102665		0.986717
NC_000913	2102665	2102670		0.986717
NC_000913	2102670	2102675		0.986717
NC_000913	2102675	2102680		0.247082
NC_000913	2102680	2102685		0.247083
NC_000913	2102685	2102690		0.247083
NC_000913	2102690	2102695		0.247084
NC_000913	2102695	2102700		0.247084
NC_000913	2102700	2102705		0.247085
NC_000913	2102705	2102710		0.010512
NC_000913	2102710	2102715		0.010512
NC_000913	2102715	2102720		0.057854
NC_000913	2102720	2102725		0.141783
NC_000913	2102725	2102730		0.137485
NC_000913	2102730	2102735		0.137485
NC_000913	2102735	2102740		0.137485
NC_000913	2102740	2102745		0.137486
NC_000913	2102745	2102750		0.137486
NC_000913	2102750	2102755		0.137486
NC_000913	2102755	2102760		0.139291
NC_000913	2102760	2102765		0.139292
NC_000913	2102765	2102770		0.413540
NC_000913	2102770	2102775		0.413540
NC_000913	2102775	2102780		0.245068
NC_000913	2102780	2102785		0.246013
NC_000913	2102785	2102790		0.246014
NC_000913	2102790	2102795		0.485330
NC_000913	2102795	2102800		0.732638
NC_000913	2102800	2102805		0.380731
NC_000913	2102805	2102810		0.289073
NC_000913	2102810	2102815		0.289871
NC_000913	2102815	2102820		0.101494
NC_000913	2102820	2102825		0.376661
NC_000913	2102825	2102830		0.541251
NC_000913	2102830	2102835		0.542459
NC_000913	2102835	2102840		0.020998
NC_000913	2102840	2102845		0.011374
NC_000913	2102845	2102850		0.048960
NC_000913	2102850	2102855		0.079344
NC_000913	2102855	2102860		0.040356
NC_000913	2102860	2102865		0.030137
NC_000913	2102865	2102870		0.113550
NC_000913	2102870	2102875		0.732338
NC_000913	2102875	2102880		1.169352
NC_000913	2102880	2102885		2.185553
NC_000913	2102885	2102890		2.218225
NC_000913	2102890	2102895		2.530614
NC_000913	2102895	2102900		2.451270
NC_000913	2102900	2102905		2.319620
NC_000913	2102905	2102910		2.114448
NC_000913	2102910	2102915		1.907773
NC_000913	2102915	2102920		1.929707
NC_000913	2102920	2102925		1.008802
NC_000913	2102925	2102930		0.719711
NC_000913	2102930	2102935		0.622327
NC_000913	2102935	2102940		0.692798
NC_000913	2102940	2102945		0.680290
NC_000913	2102945	2102950		0.657788
NC_000913	2102950	2102955		0.517138
NC_000913	2102955	2102960		0.586253
NC_000913	2102960	2102965		0.218972
NC_000913	2102965	2102970		0.155923
NC_000913	2102970	2102975		0.396601
NC_000913	2102975	2102980		0.413728
NC_000913	2102980	2102985		0.400708
NC_000913	2102985	2102990		0.416092
NC_000913	2102990	2102995		0.459421
NC_000913	2102995	2103000		0.453657
NC_000913	2103000	2103005		0.730749
NC_000913	2103005	2103010		0.846197
NC_000913	2103010	2103015		0.419984
NC_000913	2103015	2103020		0.674813
NC_000913	2103020	2103025		0.433027
NC_000913	2103025	2103030		0.504983
NC_000913	2103030	2103035		0.579083
NC_000913	2103035	2103040		0.510233
NC_000913	2103040	2103045		0.441961
NC_000913	2103045	2103050		0.404856
NC_000913	2103050	2103055		0.566901
NC_000913	2103055	2103060		0.775241
NC_000913	2103060	2103065		1.042331
NC_000913	2103065	2103070		1.069472
NC_000913	2103070	2103075		1.242031
NC_000913	2103075	2103080		2.257163
NC_000913	2103080	2103085		3.760255
NC_000913	2103085	2103090		2.640068
NC_000913	2103090	2103095		2.479315
NC_000913	2103095	2103100		3.743798
NC_000913	2103100	2103105		3.762609
NC_000913	2103105	2103110		3.697421
NC_000913	2103110	2103115		3.363822
NC_000913	2103115	2103120		5.221240
NC_000913	2103120	2103125		5.691645
NC_000913	2103125	2103130		5.482418
NC_000913	2103130	2103135		5.175406
NC_000913	2103135	2103140		5.226170
NC_000913	2103140	2103145		5.392146
NC_000913	2103145	2103150		6.150413
NC_000913	2103150	2103155		6.680310
NC_000913	2103155	2103160		6.667209
NC_000913	2103160	2103165		6.904442
NC_000913	2103165	2103170		7.051458
NC_000913	2103170	2103175		6.571548
NC_000913	2103175	2103180		4.515713
NC_000913	2103180	2103185		4.477067
NC_000913	2103185	2103190		4.399408
NC_000913	2103190	2103195		4.102362
NC_000913	2103195	2103200		3.873488
NC_000913	2103200	2103205		4.136059
NC_000913	2103205	2103210		3.991946
NC_000913	2103210	2103215		4.292384
NC_000913	2103215	2103220		5.401877
NC_000913	2103220	2103225		6.213915
NC_000913	2103225	2103230		7.335005
NC_000913	2103230	2103235		7.090629
NC_000913	2103235	2103240		7.227201
NC_000913	2103240	2103245		7.324255
NC_000913	2103245	2103250		9.540771
NC_000913	2103250	2103255		9.104721
NC_000913	2103255	2103260		9.268069
NC_000913	2103260	2103265		8.464913
NC_000913	2103265	2103270		8.907045
NC_000913	2103270	2103275		7.051127
NC_000913	2103275	2103280		6.033782
NC_000913	2103280	2103285		5.943789
NC_000913	2103285	2103290		5.300180
NC_000913	2103290	2103295		4.825552
NC_000913	2103295	2103300		4.660893
NC_000913	2103300	2103305		4.591016
NC_000913	2103305	2103310		4.190279
NC_000913	2103310	2103315		4.728809
NC_000913	2103315	2103320		5.106887
NC_000913	2103320	2103325		6.122038
NC_000913	2103325	2103330		4.017145
NC_000913	2103330	2103335		3.768919
NC_000913	2103335	2103340		3.605089
NC_000913	2103340	2103345		3.675748
NC_000913	2103345	2103350		3.800579
NC_000913	2103350	2103355		4.389860
NC_000913	2103355	2103360		4.014572
NC_000913	2103360	2103365		3.429017
NC_000913	2103365	2103370		3.304387
NC_000913	2103370	2103375		2.957741
NC_000913	2103375	2103380		3.795211
NC_000913	2103380	2103385		3.532074
NC_000913	2103385	2103390		3.340482
NC_000913	2103390	2103395		2.573567
NC_000913	2103395	2103400		1.771329
NC_000913	2103400	2103405		1.697530
NC_000913	2103405	2103410		2.243022
NC_000913	2103410	2103415		1.995612
NC_000913	2103415	2103420		2.212866
NC_000913	2103420	2103425		2.086245
NC_000913	2103425	2103430		2.001537
NC_000913	2103430	2103435		1.938237
NC_000913	2103435	2103440		2.209102
NC_000913	2103440	2103445		2.256238
NC_000913	2103445	2103450		2.389228
NC_000913	2103450	2103455		2.508513
NC_000913	2103455	2103460		2.578408
NC_000913	2103460	2103465		2.108603
NC_000913	2103465	2103470		2.108698
NC_000913	2103470	2103475		2.078247
NC_000913	2103475	2103480		1.857677
NC_000913	2103480	2103485		1.859821
NC_000913	2103485	2103490		1.874939
NC_000913	2103490	2103495		1.816348
NC_000913	2103495	2103500		1.704686
NC_000913	2103500	2103505		1.821785
NC_000913	2103505	2103510		1.919706
NC_000913	2103510	2103515		0.986648
NC_000913	2103515	2103520		1.140579
NC_000913	2103520	2103525		0.919244
NC_000913	2103525	2103530		0.853759
NC_000913	2103530	2103535		1.055465
NC_000913	2103535	2103540		1.557772
NC_000913	2103540	2103545		1.475429
NC_000913	2103545	2103550		1.329451
NC_000913	2103550	2103555		1.128767
NC_000913	2103555	2103560		1.100869
NC_000913	2103560	2103565		1.460771
NC_000913	2103565	2103570		2.324234
NC_000913	2103570	2103575		3.310726
NC_000913	2103575	2103580		3.405953
NC_000913	2103580	2103585		3.657631
NC_000913	2103585	2103590		4.714622
NC_000913	2103590	2103595		4.236741
NC_000913	2103595	2103600		4.628466
NC_000913	2103600	2103605		5.195667
NC_000913	2103605	2103610		5.259249
NC_000913	2103610	2103615		5.057364
NC_000913	2103615	2103620		4.355456
NC_000913	2103620	2103625		4.659435
NC_000913	2103625	2103630		4.771625
NC_000913	2103630	2103635		4.988544
NC_000913	2103635	2103640		4.777118
NC_000913	2103640	2103645		4.370602
NC_000913	2103645	2103650		4.328051
NC_000913	2103650	2103655		4.801927
NC_000913	2103655	2103660		5.902091
NC_000913	2103660	2103665		6.033610
NC_000913	2103665	2103670		5.285702
NC_000913	2103670	2103675		4.990841
NC_000913	2103675	2103680		5.385779
NC_000913	2103680	2103685		5.963606
NC_000913	2103685	2103690		3.589611
NC_000913	2103690	2103695		3.368182
NC_000913	2103695	2103700		3.511213
NC_000913	2103700	2103705		2.654414
NC_000913	2103705	2103710		2.388838
NC_000913	2103710	2103715		3.253684
NC_000913	2103715	2103720		3.429632
NC_000913	2103720	2103725		3.720127
NC_000913	2103725	2103730		3.082129
NC_000913	2103730	2103735		3.116958
NC_000913	2103735	2103740		3.018013
NC_000913	2103740	2103745		3.454696
NC_000913	2103745	2103750		3.682943
NC_000913	2103750	2103755		4.183209
NC_000913	2103755	2103760		4.629649
NC_000913	2103760	2103765		5.107197
NC_000913	2103765	2103770		5.319195
NC_000913	2103770	2103775		6.928932
NC_000913	2103775	2103780		8.790542
NC_000913	2103780	2103785		8.089367
NC_000913	2103785	2103790		8.943393
NC_000913	2103790	2103795		8.020625
NC_000913	2103795	2103800		8.550029
NC_000913	2103800	2103805		8.803543
NC_000913	2103805	2103810		7.155558
NC_000913	2103810	2103815		5.850440
NC_000913	2103815	2103820		5.056869
NC_000913	2103820	2103825		5.150866
NC_000913	2103825	2103830		4.691481
NC_000913	2103830	2103835		3.799094
NC_000913	2103835	2103840		3.708162
NC_000913	2103840	2103845		3.272097
NC_000913	2103845	2103850		3.330385
NC_000913	2103850	2103855		3.937791
NC_000913	2103855	2103860		4.151360
NC_000913	2103860	2103865		4.206393
NC_000913	2103865	2103870		3.976065
NC_000913	2103870	2103875		4.033406
NC_000913	2103875	2103880		4.421782
NC_000913	2103880	2103885		4.421166
NC_000913	2103885	2103890		4.712909
NC_000913	2103890	2103895		4.917356
NC_000913	2103895	2103900		4.750423
NC_000913	2103900	2103905		4.808372
NC_000913	2103905	2103910		5.098123
NC_000913	2103910	2103915		5.327535
NC_000913	2103915	2103920		5.707723
NC_000913	2103920	2103925		5.686708
NC_000913	2103925	2103930		5.612505
NC_000913	2103930	2103935		6.021267
NC_000913	2103935	2103940		6.360083
NC_000913	2103940	2103945		7.091603
NC_000913	2103945	2103950		6.464719
NC_000913	2103950	2103955		4.845438
NC_000913	2103955	2103960		4.064452
NC_000913	2103960	2103965		3.977448
NC_000913	2103965	2103970		4.155953
NC_000913	2103970	2103975		3.886221
NC_000913	2103975	2103980		3.629986
NC_000913	2103980	2103985		3.510079
NC_000913	2103985	2103990		3.327854
NC_000913	2103990	2103995		3.218148
NC_000913	2103995	2104000		3.820527
NC_000913	2104000	2104005		3.779875
NC_000913	2104005	2104010		3.850612
NC_000913	2104010	2104015		3.682947
NC_000913	2104015	2104020		3.730024
NC_000913	2104020	2104025		3.989372
NC_000913	2104025	2104030		3.225774
NC_000913	2104030	2104035		3.174753
NC_000913	2104035	2104040		3.460317
NC_000913	2104040	2104045		2.616415
NC_000913	2104045	2104050		1.382042
NC_000913	2104050	2104055		1.473147
NC_000913	2104055	2104060		0.771019
NC_000913	2104060	2104065		1.032571
NC_000913	2104065	2104070		1.101667
NC_000913	2104070	2104075		1.267178
NC_000913	2104075	2104080		1.178408
NC_000913	2104080	2104085		1.081358
NC_000913	2104085	2104090		1.169466
NC_000913	2104090	2104095		1.464659
NC_000913	2104095	2104100		1.782782
NC_000913	2104100	2104105		2.107340
NC_000913	2104105	2104110		1.347789
NC_000913	2104110	2104115		2.140196
NC_000913	2104115	2104120		2.772394
NC_000913	2104120	2104125		1.735670
NC_000913	2104125	2104130		1.931823
NC_000913	2104130	2104135		2.034259
NC_000913	2104135	2104140		2.141033
NC_000913	2104140	2104145		2.793039
NC_000913	2104145	2104150		2.836890
NC_000913	2104150	2104155		2.539728
NC_000913	2104155	2104160		2.884784
NC_000913	2104160	2104165		1.755755
NC_000913	2104165	2104170		2.404833
NC_000913	2104170	2104175		2.803073
NC_000913	2104175	2104180		3.297857
NC_000913	2104180	2104185		3.322428
NC_000913	2104185	2104190		2.504053
NC_000913	2104190	2104195		2.123301
NC_000913	2104195	2104200		3.633540
NC_000913	2104200	2104205		3.906034
NC_000913	2104205	2104210		3.883401
NC_000913	2104210	2104215		3.318027
NC_000913	2104215	2104220		3.993792
NC_000913	2104220	2104225		3.900930
NC_000913	2104225	2104230		4.451294
NC_000913	2104230	2104235		2.948222
NC_000913	2104235	2104240		2.222593
NC_000913	2104240	2104245		2.229909
NC_000913	2104245	2104250		2.445748
NC_000913	2104250	2104255		2.311901
NC_000913	2104255	2104260		1.562384
NC_000913	2104260	2104265		1.826259
NC_000913	2104265	2104270		1.852283
NC_000913	2104270	2104275		2.867881
NC_000913	2104275	2104280		2.963026
NC_000913	2104280	2104285		3.671184
NC_000913	2104285	2104290		5.078106
NC_000913	2104290	2104295		5.816554
NC_000913	2104295	2104300		3.536829
NC_000913	2104300	2104305		3.301896
NC_000913	2104305	2104310		3.018627
NC_000913	2104310	2104315		2.975627
NC_000913	2104315	2104320		2.931059
NC_000913	2104320	2104325		2.932527
NC_000913	2104325	2104330		3.122335
NC_000913	2104330	2104335		3.021177
NC_000913	2104335	2104340		3.240286
NC_000913	2104340	2104345		4.258286
NC_000913	2104345	2104350		4.940048
NC_000913	2104350	2104355		5.440944
NC_000913	2104355	2104360		5.265684
NC_000913	2104360	2104365		5.329557
NC_000913	2104365	2104370		5.194353
NC_000913	2104370	2104375		4.030875
NC_000913	2104375	2104380		4.526822
NC_000913	2104380	2104385		4.000005
NC_000913	2104385	2104390		4.180016
NC_000913	2104390	2104395		4.692467
NC_000913	2104395	2104400		4.227533
NC_000913	2104400	2104405		4.016746
NC_000913	2104405	2104410		3.927990
NC_000913	2104410	2104415		3.762464
NC_000913	2104415	2104420		3.416003
NC_000913	2104420	2104425		3.065104
NC_000913	2104425	2104430		2.601106
NC_000913	2104430	2104435		3.116189
NC_000913	2104435	2104440		2.999781
NC_000913	2104440	2104445		3.018125
NC_000913	2104445	2104450		3.899981
NC_000913	2104450	2104455		4.092618
NC_000913	2104455	2104460		4.218659
NC_000913	2104460	2104465		3.425801
NC_000913	2104465	2104470		3.216166
NC_000913	2104470	2104475		3.411833
NC_000913	2104475	2104480		3.302226
NC_000913	2104480	2104485		3.051751
NC_000913	2104485	2104490		3.267025
NC_000913	2104490	2104495		3.041907
NC_000913	2104495	2104500		3.438670
NC_000913	2104500	2104505		3.359042
NC_000913	2104505	2104510		3.047809
NC_000913	2104510	2104515		3.622374
NC_000913	2104515	2104520		3.381851
NC_000913	2104520	2104525		3.957984
NC_000913	2104525	2104530		3.783072
NC_000913	2104530	2104535		5.119200
NC_000913	2104535	2104540		4.509290
NC_000913	2104540	2104545		3.847898
NC_000913	2104545	2104550		3.971081
NC_000913	2104550	2104555		4.171630
NC_000913	2104555	2104560		3.818038
NC_000913	2104560	2104565		4.174315
NC_000913	2104565	2104570		4.067240
NC_000913	2104570	2104575		4.506927
NC_000913	2104575	2104580		4.873722
NC_000913	2104580	2104585		6.694193
NC_000913	2104585	2104590		4.113589
NC_000913	2104590	2104595		3.006620
NC_000913	2104595	2104600		2.170808
NC_000913	2104600	2104605		2.287828
NC_000913	2104605	2104610		2.321568
NC_000913	2104610	2104615		2.238401
NC_000913	2104615	2104620		2.396848
NC_000913	2104620	2104625		2.780544
NC_000913	2104625	2104630		5.413760
NC_000913	2104630	2104635		5.786222
NC_000913	2104635	2104640		5.559832
NC_000913	2104640	2104645		5.315449
NC_000913	2104645	2104650		4.809857
NC_000913	2104650	2104655		3.938036
NC_000913	2104655	2104660		4.146669
NC_000913	2104660	2104665		4.223281
NC_000913	2104665	2104670		4.135561
NC_000913	2104670	2104675		4.187169
NC_000913	2104675	2104680		4.606213
NC_000913	2104680	2104685		5.538041
NC_000913	2104685	2104690		4.384458
NC_000913	2104690	2104695		3.451339
NC_000913	2104695	2104700		3.529753
NC_000913	2104700	2104705		2.753921
NC_000913	2104705	2104710		2.948070
NC_000913	2104710	2104715		3.046909
NC_000913	2104715	2104720		3.305682
NC_000913	2104720	2104725		3.685906
NC_000913	2104725	2104730		4.641992
NC_000913	2104730	2104735		4.613345
NC_000913	2104735	2104740		6.402957
NC_000913	2104740	2104745		7.587609
NC_000913	2104745	2104750		7.017831
NC_000913	2104750	2104755		6.445408
NC_000913	2104755	2104760		4.854358
NC_000913	2104760	2104765		4.424435
NC_000913	2104765	2104770		3.786162
NC_000913	2104770	2104775		3.202212
NC_000913	2104775	2104780		2.923264
NC_000913	2104780	2104785		4.186927
NC_000913	2104785	2104790		4.548160
NC_000913	2104790	2104795		5.809882
NC_000913	2104795	2104800		4.673671
NC_000913	2104800	2104805		1.986016
NC_000913	2104805	2104810		1.728718
NC_000913	2104810	2104815		0.707235
NC_000913	2104815	2104820		0.633970
NC_000913	2104820	2104825		0.680476
NC_000913	2104825	2104830		0.723751
NC_000913	2104830	2104835		0.803687
NC_000913	2104835	2104840		1.109722
NC_000913	2104840	2104845		2.374792
NC_000913	2104845	2104850		4.378121
NC_000913	2104850	2104855		4.103220
NC_000913	2104855	2104860		3.389449
NC_000913	2104860	2104865		4.897082
NC_000913	2104865	2104870		3.962797
NC_000913	2104870	2104875		3.251224
NC_000913	2104875	2104880		2.971828
NC_000913	2104880	2104885		2.793992
NC_000913	2104885	2104890		2.484849
NC_000913	2104890	2104895		2.296088
NC_000913	2104895	2104900		2.102264
NC_000913	2104900	2104905		1.755160
NC_000913	2104905	2104910		2.034374
NC_000913	2104910	2104915		2.111198
NC_000913	2104915	2104920		2.121603
NC_000913	2104920	2104925		2.199551
NC_000913	2104925	2104930		3.080006
NC_000913	2104930	2104935		2.738895
NC_000913	2104935	2104940		2.790757
NC_000913	2104940	2104945		3.356998
NC_000913	2104945	2104950		3.274192
NC_000913	2104950	2104955		2.926774
NC_000913	2104955	2104960		2.630749
NC_000913	2104960	2104965		2.787943
NC_000913	2104965	2104970		3.069666
NC_000913	2104970	2104975		3.115206
NC_000913	2104975	2104980		3.320829
NC_000913	2104980	2104985		3.665962
NC_000913	2104985	2104990		3.928994
NC_000913	2104990	2104995		3.983053
NC_000913	2104995	2105000		4.010109
NC_000913	2105000	2105005		4.168484
NC_000913	2105005	2105010		4.323687
NC_000913	2105010	2105015		4.016253
NC_000913	2105015	2105020		4.231803
NC_000913	2105020	2105025		5.735133
NC_000913	2105025	2105030		4.516567
NC_000913	2105030	2105035		3.948590
NC_000913	2105035	2105040		4.127148
NC_000913	2105040	2105045		3.566183
NC_000913	2105045	2105050		2.857476
NC_000913	2105050	2105055		2.776598
NC_000913	2105055	2105060		2.300049
NC_000913	2105060	2105065		2.215728
NC_000913	2105065	2105070		2.333854
NC_000913	2105070	2105075		2.205489
NC_000913	2105075	2105080		2.148049
NC_000913	2105080	2105085		2.156044
NC_000913	2105085	2105090		2.153266
NC_000913	2105090	2105095		1.881920
NC_000913	2105095	2105100		1.782803
NC_000913	2105100	2105105		1.320094
NC_000913	2105105	2105110		1.272322
NC_000913	2105110	2105115		1.589446
NC_000913	2105115	2105120		1.687314
NC_000913	2105120	2105125		1.733588
NC_000913	2105125	2105130		1.787241
NC_000913	2105130	2105135		1.992947
NC_000913	2105135	2105140		2.287501
NC_000913	2105140	2105145		2.611048
NC_000913	2105145	2105150		2.691547
NC_000913	2105150	2105155		2.445434
NC_000913	2105155	2105160		2.144856
NC_000913	2105160	2105165		1.868712
NC_000913	2105165	2105170		1.656221
NC_000913	2105170	2105175		1.754909
NC_000913	2105175	2105180		1.820007
NC_000913	2105180	2105185		2.265098
NC_000913	2105185	2105190		2.596566
NC_000913	2105190	2105195		2.517836
NC_000913	2105195	2105200		2.509844
NC_000913	2105200	2105205		2.824266
NC_000913	2105205	2105210		2.476903
NC_000913	2105210	2105215		2.790466
NC_000913	2105215	2105220		3.094453
NC_000913	2105220	2105225		1.348953
NC_000913	2105225	2105230		1.072058
NC_000913	2105230	2105235		0.941152
NC_000913	2105235	2105240		0.641393
NC_000913	2105240	2105245		0.814927
NC_000913	2105245	2105250		0.745769
NC_000913	2105250	2105255		0.788743
NC_000913	2105255	2105260		0.760777
NC_000913	2105260	2105265		0.784746
NC_000913	2105265	2105270		0.786887
NC_000913	2105270	2105275		0.759035
NC_000913	2105275	2105280		0.670852
NC_000913	2105280	2105285		1.869519
NC_000913	2105285	2105290		3.213448
NC_000913	2105290	2105295		2.933818
NC_000913	2105295	2105300		2.409466
NC_000913	2105300	2105305		2.046197
NC_000913	2105305	2105310		2.467297
NC_000913	2105310	2105315		2.814577
NC_000913	2105315	2105320		2.557380
NC_000913	2105320	2105325		2.681467
NC_000913	2105325	2105330		4.521338
NC_000913	2105330	2105335		3.784026
NC_000913	2105335	2105340		2.232081
NC_000913	2105340	2105345		2.572090
NC_000913	2105345	2105350		1.951492
NC_000913	2105350	2105355		1.556850
NC_000913	2105355	2105360		1.374605
NC_000913	2105360	2105365		1.431009
NC_000913	2105365	2105370		1.556025
NC_000913	2105370	2105375		1.719200
NC_000913	2105375	2105380		2.063014
NC_000913	2105380	2105385		2.773996
NC_000913	2105385	2105390		3.219640
NC_000913	2105390	2105395		3.306335
NC_000913	2105395	2105400		3.583999
NC_000913	2105400	2105405		3.555081
NC_000913	2105405	2105410		3.658967
NC_000913	2105410	2105415		3.983714
NC_000913	2105415	2105420		4.115828
NC_000913	2105420	2105425		4.301360
NC_000913	2105425	2105430		3.805432
NC_000913	2105430	2105435		3.604848
NC_000913	2105435	2105440		3.177875
NC_000913	2105440	2105445		2.671480
NC_000913	2105445	2105450		2.512843
NC_000913	2105450	2105455		2.603637
NC_000913	2105455	2105460		2.895656
NC_000913	2105460	2105465		4.267279
NC_000913	2105465	2105470		4.401551
NC_000913	2105470	2105475		4.648828
NC_000913	2105475	2105480		4.621231
NC_000913	2105480	2105485		4.552887
NC_000913	2105485	2105490		4.663144
NC_000913	2105490	2105495		4.580045
NC_000913	2105495	2105500		4.097427
NC_000913	2105500	2105505		3.988618
NC_000913	2105505	2105510		3.805405
NC_000913	2105510	2105515		3.843847
NC_000913	2105515	2105520		4.447028
NC_000913	2105520	2105525		4.090573
NC_000913	2105525	2105530		7.501156
NC_000913	2105530	2105535		6.992160
NC_000913	2105535	2105540		6.855127
NC_000913	2105540	2105545		6.093056
NC_000913	2105545	2105550		6.297297
NC_000913	2105550	2105555		6.036275
NC_000913	2105555	2105560		6.008004
NC_000913	2105560	2105565		6.602648
NC_000913	2105565	2105570		5.916693
NC_000913	2105570	2105575		5.989100
NC_000913	2105575	2105580		6.709052
NC_000913	2105580	2105585		7.143808
NC_000913	2105585	2105590		5.424662
NC_000913	2105590	2105595		4.821999
NC_000913	2105595	2105600		3.367836
NC_000913	2105600	2105605		3.183706
NC_000913	2105605	2105610		3.464119
NC_000913	2105610	2105615		2.829404
NC_000913	2105615	2105620		2.356412
NC_000913	2105620	2105625		3.268437
NC_000913	2105625	2105630		4.929072
NC_000913	2105630	2105635		5.607974
NC_000913	2105635	2105640		5.075231
NC_000913	2105640	2105645		4.941049
NC_000913	2105645	2105650		6.202064
NC_000913	2105650	2105655		5.410856
NC_000913	2105655	2105660		6.706518
NC_000913	2105660	2105665		7.474568
NC_000913	2105665	2105670		8.113092
NC_000913	2105670	2105675		4.272527
NC_000913	2105675	2105680		4.322269
NC_000913	2105680	2105685		4.596939
NC_000913	2105685	2105690		4.792978
NC_000913	2105690	2105695		5.012414
NC_000913	2105695	2105700		4.506200
NC_000913	2105700	2105705		5.054270
NC_000913	2105705	2105710		3.252014
NC_000913	2105710	2105715		1.904330
NC_000913	2105715	2105720		1.303269
NC_000913	2105720	2105725		1.245543
NC_000913	2105725	2105730		1.297070
NC_000913	2105730	2105735		1.249256
NC_000913	2105735	2105740		1.383778
NC_000913	2105740	2105745		1.343491
NC_000913	2105745	2105750		1.369226
NC_000913	2105750	2105755		1.362534
NC_000913	2105755	2105760		3.963344
NC_000913	2105760	2105765		5.261378
NC_000913	2105765	2105770		7.381311
NC_000913	2105770	2105775		5.785991
NC_000913	2105775	2105780		5.786241
NC_000913	2105780	2105785		5.948045
NC_000913	2105785	2105790		5.411945
NC_000913	2105790	2105795		4.607741
NC_000913	2105795	2105800		4.384112
NC_000913	2105800	2105805		4.217785
NC_000913	2105805	2105810		4.254805
NC_000913	2105810	2105815		4.306011
NC_000913	2105815	2105820		4.741986
NC_000913	2105820	2105825		6.321974
NC_000913	2105825	2105830		4.890681
NC_000913	2105830	2105835		4.957693
NC_000913	2105835	2105840		5.011774
NC_000913	2105840	2105845		5.137046
NC_000913	2105845	2105850		5.110192
NC_000913	2105850	2105855		4.904400
NC_000913	2105855	2105860		5.326045
NC_000913	2105860	2105865		5.008631
NC_000913	2105865	2105870		5.183900
NC_000913	2105870	2105875		5.618517
NC_000913	2105875	2105880		5.624225
NC_000913	2105880	2105885		6.198198
NC_000913	2105885	2105890		5.909127
NC_000913	2105890	2105895		5.326418
NC_000913	2105895	2105900		4.658771
NC_000913	2105900	2105905		4.545118
NC_000913	2105905	2105910		4.133842
NC_000913	2105910	2105915		4.653640
NC_000913	2105915	2105920		5.251311
NC_000913	2105920	2105925		5.490081
NC_000913	2105925	2105930		6.160971
NC_000913	2105930	2105935		6.191075
NC_000913	2105935	2105940		6.157462
NC_000913	2105940	2105945		6.748014
NC_000913	2105945	2105950		6.783255
NC_000913	2105950	2105955		6.967663
NC_000913	2105955	2105960		6.677430
NC_000913	2105960	2105965		5.084903
NC_000913	2105965	2105970		4.377690
NC_000913	2105970	2105975		3.960244
NC_000913	2105975	2105980		3.165492
NC_000913	2105980	2105985		2.439798
NC_000913	2105985	2105990		2.048405
NC_000913	2105990	2105995		1.770940
NC_000913	2105995	2106000		1.368382
NC_000913	2106000	2106005		1.454815
NC_000913	2106005	2106010		1.441567
NC_000913	2106010	2106015		1.541520
NC_000913	2106015	2106020		1.421923
NC_000913	2106020	2106025		1.364485
NC_000913	2106025	2106030		1.487109
NC_000913	2106030	2106035		1.508376
NC_000913	2106035	2106040		1.512576
NC_000913	2106040	2106045		1.421698
NC_000913	2106045	2106050		1.722605
NC_000913	2106050	2106055		1.911286
NC_000913	2106055	2106060		2.257753
NC_000913	2106060	2106065		2.135093
NC_000913	2106065	2106070		2.196511
NC_000913	2106070	2106075		2.219926
NC_000913	2106075	2106080		2.575644
NC_000913	2106080	2106085		1.981581
NC_000913	2106085	2106090		1.981646
NC_000913	2106090	2106095		1.790760
NC_000913	2106095	2106100		2.644325
NC_000913	2106100	2106105		2.775344
NC_000913	2106105	2106110		2.386237
NC_000913	2106110	2106115		1.757989
NC_000913	2106115	2106120		1.760089
NC_000913	2106120	2106125		1.112169
NC_000913	2106125	2106130		0.673985
NC_000913	2106130	2106135		0.705501
NC_000913	2106135	2106140		0.657234
NC_000913	2106140	2106145		0.942787
NC_000913	2106145	2106150		0.969607
NC_000913	2106150	2106155		1.212589
NC_000913	2106155	2106160		1.437450
NC_000913	2106160	2106165		2.588748
NC_000913	2106165	2106170		2.246363
NC_000913	2106170	2106175		2.890505
NC_000913	2106175	2106180		3.776569
NC_000913	2106180	2106185		5.368570
NC_000913	2106185	2106190		5.528567
NC_000913	2106190	2106195		4.940504
NC_000913	2106195	2106200		5.685084
NC_000913	2106200	2106205		5.044926
NC_000913	2106205	2106210		6.494413
NC_000913	2106210	2106215		5.502111
NC_000913	2106215	2106220		4.009245
NC_000913	2106220	2106225		3.457682
NC_000913	2106225	2106230		3.152142
NC_000913	2106230	2106235		3.897036
NC_000913	2106235	2106240		4.326158
NC_000913	2106240	2106245		4.813500
NC_000913	2106245	2106250		5.376593
NC_000913	2106250	2106255		5.610211
NC_000913	2106255	2106260		6.085430
NC_000913	2106260	2106265		7.175693
NC_000913	2106265	2106270		8.059251
NC_000913	2106270	2106275		8.354170
NC_000913	2106275	2106280		7.803846
NC_000913	2106280	2106285		7.957879
NC_000913	2106285	2106290		7.757581
NC_000913	2106290	2106295		7.939432
NC_000913	2106295	2106300		7.715608
NC_000913	2106300	2106305		7.651135
NC_000913	2106305	2106310		8.052874
NC_000913	2106310	2106315		7.529139
NC_000913	2106315	2106320		7.675295
NC_000913	2106320	2106325		6.746442
NC_000913	2106325	2106330		6.879196
NC_000913	2106330	2106335		6.134462
NC_000913	2106335	2106340		6.312308
NC_000913	2106340	2106345		5.941180
NC_000913	2106345	2106350		5.681184
NC_000913	2106350	2106355		5.551552
NC_000913	2106355	2106360		5.825952
NC_000913	2106360	2106365		6.951890
NC_000913	2106365	2106370		6.756708
NC_000913	2106370	2106375		6.387064
NC_000913	2106375	2106380		5.659950
NC_000913	2106380	2106385		5.402001
NC_000913	2106385	2106390		5.519953
NC_000913	2106390	2106395		4.533530
NC_000913	2106395	2106400		3.940074
NC_000913	2106400	2106405		3.877862
NC_000913	2106405	2106410		3.721887
NC_000913	2106410	2106415		3.941815
NC_000913	2106415	2106420		3.875992
NC_000913	2106420	2106425		3.471096
NC_000913	2106425	2106430		3.469885
NC_000913	2106430	2106435		3.331646
NC_000913	2106435	2106440		3.265809
NC_000913	2106440	2106445		4.260139
NC_000913	2106445	2106450		4.634995
NC_000913	2106450	2106455		5.138812
NC_000913	2106455	2106460		5.373239
NC_000913	2106460	2106465		5.384380
NC_000913	2106465	2106470		6.185159
NC_000913	2106470	2106475		6.093947
NC_000913	2106475	2106480		7.312356
NC_000913	2106480	2106485		6.810731
NC_000913	2106485	2106490		6.815364
NC_000913	2106490	2106495		6.876308
NC_000913	2106495	2106500		7.610283
NC_000913	2106500	2106505		7.006671
NC_000913	2106505	2106510		6.970140
NC_000913	2106510	2106515		4.392099
NC_000913	2106515	2106520		4.448383
NC_000913	2106520	2106525		4.403424
NC_000913	2106525	2106530		4.323599
NC_000913	2106530	2106535		4.711053
NC_000913	2106535	2106540		4.871472
NC_000913	2106540	2106545		5.731183
NC_000913	2106545	2106550		10.275747
NC_000913	2106550	2106555		12.251700
NC_000913	2106555	2106560		11.651555
NC_000913	2106560	2106565		12.077595
NC_000913	2106565	2106570		11.553536
NC_000913	2106570	2106575		10.677380
NC_000913	2106575	2106580		10.221017
NC_000913	2106580	2106585		11.025148
NC_000913	2106585	2106590		9.916218
NC_000913	2106590	2106595		9.352786
NC_000913	2106595	2106600		8.881392
NC_000913	2106600	2106605		8.165843
NC_000913	2106605	2106610		6.666131
NC_000913	2106610	2106615		6.623835
NC_000913	2106615	2106620		7.078033
NC_000913	2106620	2106625		6.644049
NC_000913	2106625	2106630		7.597731
NC_000913	2106630	2106635		6.749085
NC_000913	2106635	2106640		5.530827
NC_000913	2106640	2106645		5.503598
NC_000913	2106645	2106650		4.899976
NC_000913	2106650	2106655		5.580034
NC_000913	2106655	2106660		6.110725
NC_000913	2106660	2106665		6.230855
NC_000913	2106665	2106670		5.634289
NC_000913	2106670	2106675		4.961372
NC_000913	2106675	2106680		3.984202
NC_000913	2106680	2106685		3.994144
NC_000913	2106685	2106690		2.428532
NC_000913	2106690	2106695		2.696850
NC_000913	2106695	2106700		2.330630
NC_000913	2106700	2106705		2.037865
NC_000913	2106705	2106710		1.773346
NC_000913	2106710	2106715		1.899802
NC_000913	2106715	2106720		2.053538
NC_000913	2106720	2106725		1.835080
NC_000913	2106725	2106730		2.571976
NC_000913	2106730	2106735		2.308832
NC_000913	2106735	2106740		2.543089
NC_000913	2106740	2106745		2.727107
NC_000913	2106745	2106750		2.943186
NC_000913	2106750	2106755		3.510931
NC_000913	2106755	2106760		2.659362
NC_000913	2106760	2106765		2.491791
NC_000913	2106765	2106770		2.688851
NC_000913	2106770	2106775		2.143668
NC_000913	2106775	2106780		2.070662
NC_000913	2106780	2106785		1.882815
NC_000913	2106785	2106790		2.033611
NC_000913	2106790	2106795		2.215222
NC_000913	2106795	2106800		2.276098
NC_000913	2106800	2106805		2.209521
NC_000913	2106805	2106810		2.349171
NC_000913	2106810	2106815		2.548763
NC_000913	2106815	2106820		3.892376
NC_000913	2106820	2106825		6.260799
NC_000913	2106825	2106830		5.904115
NC_000913	2106830	2106835		5.979071
NC_000913	2106835	2106840		7.887721
NC_000913	2106840	2106845		8.940266
NC_000913	2106845	2106850		4.931281
NC_000913	2106850	2106855		4.427075
NC_000913	2106855	2106860		3.918645
NC_000913	2106860	2106865		3.884683
NC_000913	2106865	2106870		3.718474
NC_000913	2106870	2106875		3.762656
NC_000913	2106875	2106880		3.755727
NC_000913	2106880	2106885		3.842450
NC_000913	2106885	2106890		4.833512
NC_000913	2106890	2106895		6.475862
NC_000913	2106895	2106900		5.882923
NC_000913	2106900	2106905		5.266035
NC_000913	2106905	2106910		4.783355
NC_000913	2106910	2106915		5.318658
NC_000913	2106915	2106920		5.245027
NC_000913	2106920	2106925		4.109360
NC_000913	2106925	2106930		2.908265
NC_000913	2106930	2106935		2.909514
NC_000913	2106935	2106940		2.297094
NC_000913	2106940	2106945		2.277438
NC_000913	2106945	2106950		2.243249
NC_000913	2106950	2106955		2.364306
NC_000913	2106955	2106960		2.375408
NC_000913	2106960	2106965		1.928193
NC_000913	2106965	2106970		1.816542
NC_000913	2106970	2106975		1.718468
NC_000913	2106975	2106980		1.831643
NC_000913	2106980	2106985		2.470784
NC_000913	2106985	2106990		3.793113
NC_000913	2106990	2106995		4.858625
NC_000913	2106995	2107000		4.989661
NC_000913	2107000	2107005		5.187369
NC_000913	2107005	2107010		5.704728
NC_000913	2107010	2107015		6.469947
NC_000913	2107015	2107020		6.174291
NC_000913	2107020	2107025		5.431218
NC_000913	2107025	2107030		5.497956
NC_000913	2107030	2107035		5.166663
NC_000913	2107035	2107040		6.004970
NC_000913	2107040	2107045		5.556409
NC_000913	2107045	2107050		5.495875
NC_000913	2107050	2107055		4.736982
NC_000913	2107055	2107060		4.657187
NC_000913	2107060	2107065		4.453628
NC_000913	2107065	2107070		4.618021
NC_000913	2107070	2107075		4.418360
NC_000913	2107075	2107080		4.549160
NC_000913	2107080	2107085		4.854776
NC_000913	2107085	2107090		6.441091
NC_000913	2107090	2107095		6.313821
NC_000913	2107095	2107100		7.486304
NC_000913	2107100	2107105		8.104342
NC_000913	2107105	2107110		9.017020
NC_000913	2107110	2107115		8.786448
NC_000913	2107115	2107120		8.291012
NC_000913	2107120	2107125		8.449590
NC_000913	2107125	2107130		7.873306
NC_000913	2107130	2107135		7.653034
NC_000913	2107135	2107140		7.708128
NC_000913	2107140	2107145		7.848589
NC_000913	2107145	2107150		7.676680
NC_000913	2107150	2107155		7.352037
NC_000913	2107155	2107160		8.131547
NC_000913	2107160	2107165		8.985001
NC_000913	2107165	2107170		8.280473
NC_000913	2107170	2107175		9.045091
NC_000913	2107175	2107180		7.865924
NC_000913	2107180	2107185		6.879340
NC_000913	2107185	2107190		6.886203
NC_000913	2107190	2107195		5.648875
NC_000913	2107195	2107200		4.571859
NC_000913	2107200	2107205		4.088462
NC_000913	2107205	2107210		4.272584
NC_000913	2107210	2107215		4.036230
NC_000913	2107215	2107220		4.726715
NC_000913	2107220	2107225		4.760179
NC_000913	2107225	2107230		4.477167
NC_000913	2107230	2107235		3.597894
NC_000913	2107235	2107240		3.188966
NC_000913	2107240	2107245		3.336083
NC_000913	2107245	2107250		3.041968
NC_000913	2107250	2107255		2.880005
NC_000913	2107255	2107260		2.284070
NC_000913	2107260	2107265		2.398351
NC_000913	2107265	2107270		2.405778
NC_000913	2107270	2107275		3.121496
NC_000913	2107275	2107280		3.746707
NC_000913	2107280	2107285		5.233369
NC_000913	2107285	2107290		6.676882
NC_000913	2107290	2107295		8.486709
NC_000913	2107295	2107300		8.304463
NC_000913	2107300	2107305		6.663362
NC_000913	2107305	2107310		5.870986
NC_000913	2107310	2107315		5.636387
NC_000913	2107315	2107320		5.471473
NC_000913	2107320	2107325		5.401719
NC_000913	2107325	2107330		5.863903
NC_000913	2107330	2107335		5.529954
NC_000913	2107335	2107340		5.833966
NC_000913	2107340	2107345		5.600345
NC_000913	2107345	2107350		5.911955
NC_000913	2107350	2107355		5.930382
NC_000913	2107355	2107360		5.697439
NC_000913	2107360	2107365		5.729167
NC_000913	2107365	2107370		5.339474
NC_000913	2107370	2107375		5.424092
NC_000913	2107375	2107380		5.662957
NC_000913	2107380	2107385		6.839376
NC_000913	2107385	2107390		6.180818
NC_000913	2107390	2107395		3.612043
NC_000913	2107395	2107400		3.037059
NC_000913	2107400	2107405		1.999719
NC_000913	2107405	2107410		2.112925
NC_000913	2107410	2107415		2.010063
NC_000913	2107415	2107420		2.008668
NC_000913	2107420	2107425		2.054557
NC_000913	2107425	2107430		2.344775
NC_000913	2107430	2107435		4.235792
NC_000913	2107435	2107440		6.521010
NC_000913	2107440	2107445		6.445160
NC_000913	2107445	2107450		5.624199
NC_000913	2107450	2107455		5.977726
NC_000913	2107455	2107460		5.914171
NC_000913	2107460	2107465		5.974559
NC_000913	2107465	2107470		7.070951
NC_000913	2107470	2107475		8.411037
NC_000913	2107475	2107480		8.702082
NC_000913	2107480	2107485		8.232440
NC_000913	2107485	2107490		7.070247
NC_000913	2107490	2107495		6.632109
NC_000913	2107495	2107500		7.344610
NC_000913	2107500	2107505		5.931174
NC_000913	2107505	2107510		6.423110
NC_000913	2107510	2107515		6.180842
NC_000913	2107515	2107520		5.315181
NC_000913	2107520	2107525		6.761242
NC_000913	2107525	2107530		6.687940
NC_000913	2107530	2107535		6.390331
NC_000913	2107535	2107540		6.842502
NC_000913	2107540	2107545		6.482823
NC_000913	2107545	2107550		6.125558
NC_000913	2107550	2107555		5.548447
NC_000913	2107555	2107560		4.748859
NC_000913	2107560	2107565		4.635847
NC_000913	2107565	2107570		4.345483
NC_000913	2107570	2107575		4.447454
NC_000913	2107575	2107580		4.985362
NC_000913	2107580	2107585		5.075954
NC_000913	2107585	2107590		4.677092
NC_000913	2107590	2107595		4.818880
NC_000913	2107595	2107600		5.852610
NC_000913	2107600	2107605		5.530708
NC_000913	2107605	2107610		5.916827
NC_000913	2107610	2107615		6.743018
NC_000913	2107615	2107620		6.189540
NC_000913	2107620	2107625		6.064083
NC_000913	2107625	2107630		5.638563
NC_000913	2107630	2107635		4.118276
NC_000913	2107635	2107640		3.875398
NC_000913	2107640	2107645		4.317082
NC_000913	2107645	2107650		3.695977
NC_000913	2107650	2107655		3.079558
NC_000913	2107655	2107660		2.858248
NC_000913	2107660	2107665		2.920273
NC_000913	2107665	2107670		2.776580
NC_000913	2107670	2107675		3.007182
NC_000913	2107675	2107680		3.008501
NC_000913	2107680	2107685		2.865184
NC_000913	2107685	2107690		2.955690
NC_000913	2107690	2107695		2.104471
NC_000913	2107695	2107700		2.094361
NC_000913	2107700	2107705		2.495006
NC_000913	2107705	2107710		2.549931
NC_000913	2107710	2107715		2.763699
NC_000913	2107715	2107720		3.372079
NC_000913	2107720	2107725		3.760950
NC_000913	2107725	2107730		2.501808
NC_000913	2107730	2107735		2.655510
NC_000913	2107735	2107740		3.447175
NC_000913	2107740	2107745		2.220996
NC_000913	2107745	2107750		1.996265
NC_000913	2107750	2107755		2.107804
NC_000913	2107755	2107760		2.158524
NC_000913	2107760	2107765		2.179321
NC_000913	2107765	2107770		2.344502
NC_000913	2107770	2107775		2.888113
NC_000913	2107775	2107780		3.415091
NC_000913	2107780	2107785		3.947097
NC_000913	2107785	2107790		4.798392
NC_000913	2107790	2107795		5.044040
NC_000913	2107795	2107800		6.899651
NC_000913	2107800	2107805		6.756266
NC_000913	2107805	2107810		6.883055
NC_000913	2107810	2107815		6.849664
NC_000913	2107815	2107820		6.684221
NC_000913	2107820	2107825		7.451280
NC_000913	2107825	2107830		7.220157
NC_000913	2107830	2107835		5.382310
NC_000913	2107835	2107840		5.067377
NC_000913	2107840	2107845		4.765786
NC_000913	2107845	2107850		4.638665
NC_000913	2107850	2107855		3.651130
NC_000913	2107855	2107860		3.645063
NC_000913	2107860	2107865		3.809878
NC_000913	2107865	2107870		3.642128
NC_000913	2107870	2107875		4.082127
NC_000913	2107875	2107880		4.816937
NC_000913	2107880	2107885		4.713398
NC_000913	2107885	2107890		6.004185
NC_000913	2107890	2107895		5.509224
NC_000913	2107895	2107900		5.753369
NC_000913	2107900	2107905		4.853958
NC_000913	2107905	2107910		4.259268
NC_000913	2107910	2107915		3.623286
NC_000913	2107915	2107920		3.303638
NC_000913	2107920	2107925		1.816718
NC_000913	2107925	2107930		1.329431
NC_000913	2107930	2107935		1.325360
NC_000913	2107935	2107940		1.450874
NC_000913	2107940	2107945		1.415865
NC_000913	2107945	2107950		1.392952
NC_000913	2107950	2107955		1.376456
NC_000913	2107955	2107960		1.287001
NC_000913	2107960	2107965		2.198778
NC_000913	2107965	2107970		3.056323
NC_000913	2107970	2107975		2.915162
NC_000913	2107975	2107980		3.180674
NC_000913	2107980	2107985		3.295791
NC_000913	2107985	2107990		2.723756
NC_000913	2107990	2107995		2.996201
NC_000913	2107995	2108000		2.276205
NC_000913	2108000	2108005		2.304722
NC_000913	2108005	2108010		2.352913
NC_000913	2108010	2108015		2.665189
NC_000913	2108015	2108020		2.856376
NC_000913	2108020	2108025		2.764385
NC_000913	2108025	2108030		3.362748
NC_000913	2108030	2108035		3.061924
NC_000913	2108035	2108040		2.693233
NC_000913	2108040	2108045		3.189176
NC_000913	2108045	2108050		2.170864
NC_000913	2108050	2108055		1.981832
NC_000913	2108055	2108060		1.750544
NC_000913	2108060	2108065		1.672815
NC_000913	2108065	2108070		1.628167
NC_000913	2108070	2108075		1.413832
NC_000913	2108075	2108080		1.345459
NC_000913	2108080	2108085		1.417218
NC_000913	2108085	2108090		1.588695
NC_000913	2108090	2108095		1.337720
NC_000913	2108095	2108100		2.141817
NC_000913	2108100	2108105		1.981815
NC_000913	2108105	2108110		1.830122
NC_000913	2108110	2108115		1.772297
NC_000913	2108115	2108120		1.923147
NC_000913	2108120	2108125		2.787491
NC_000913	2108125	2108130		3.452916
NC_000913	2108130	2108135		3.519304
NC_000913	2108135	2108140		5.273746
NC_000913	2108140	2108145		6.228883
NC_000913	2108145	2108150		6.437527
NC_000913	2108150	2108155		7.609351
NC_000913	2108155	2108160		9.491884
NC_000913	2108160	2108165		9.380211
NC_000913	2108165	2108170		7.977186
NC_000913	2108170	2108175		8.444525
NC_000913	2108175	2108180		7.017723
NC_000913	2108180	2108185		5.301745
NC_000913	2108185	2108190		4.454533
NC_000913	2108190	2108195		2.965687
NC_000913	2108195	2108200		2.987025
NC_000913	2108200	2108205		3.039786
NC_000913	2108205	2108210		2.822259
NC_000913	2108210	2108215		2.639806
NC_000913	2108215	2108220		2.887941
NC_000913	2108220	2108225		2.952596
NC_000913	2108225	2108230		5.227399
NC_000913	2108230	2108235		6.442064
NC_000913	2108235	2108240		6.330716
NC_000913	2108240	2108245		5.462123
NC_000913	2108245	2108250		4.380349
NC_000913	2108250	2108255		3.783817
NC_000913	2108255	2108260		3.518224
NC_000913	2108260	2108265		4.188045
NC_000913	2108265	2108270		3.281259
NC_000913	2108270	2108275		2.999120
NC_000913	2108275	2108280		2.629182
NC_000913	2108280	2108285		2.494050
NC_000913	2108285	2108290		2.282961
NC_000913	2108290	2108295		2.259540
NC_000913	2108295	2108300		2.407921
NC_000913	2108300	2108305		2.075275
NC_000913	2108305	2108310		1.936514
NC_000913	2108310	2108315		2.139928
NC_000913	2108315	2108320		2.106785
NC_000913	2108320	2108325		2.114847
NC_000913	2108325	2108330		2.040223
NC_000913	2108330	2108335		1.596440
NC_000913	2108335	2108340		1.520973
NC_000913	2108340	2108345		1.737243
NC_000913	2108345	2108350		1.708457
NC_000913	2108350	2108355		2.124165
NC_000913	2108355	2108360		2.107211
NC_000913	2108360	2108365		2.595635
NC_000913	2108365	2108370		3.041408
NC_000913	2108370	2108375		3.592997
NC_000913	2108375	2108380		2.936419
NC_000913	2108380	2108385		3.100931
NC_000913	2108385	2108390		2.984994
NC_000913	2108390	2108395		2.869461
NC_000913	2108395	2108400		2.983467
NC_000913	2108400	2108405		3.284938
NC_000913	2108405	2108410		3.207934
NC_000913	2108410	2108415		3.893517
NC_000913	2108415	2108420		4.464391
NC_000913	2108420	2108425		4.795937
NC_000913	2108425	2108430		5.272690
NC_000913	2108430	2108435		4.681537
NC_000913	2108435	2108440		3.962395
NC_000913	2108440	2108445		4.291959
NC_000913	2108445	2108450		3.757754
NC_000913	2108450	2108455		3.805282
NC_000913	2108455	2108460		3.359983
NC_000913	2108460	2108465		3.395693
NC_000913	2108465	2108470		3.285074
NC_000913	2108470	2108475		2.772138
NC_000913	2108475	2108480		3.103520
NC_000913	2108480	2108485		3.370419
NC_000913	2108485	2108490		3.336397
NC_000913	2108490	2108495		2.771815
NC_000913	2108495	2108500		2.848076
NC_000913	2108500	2108505		3.208179
NC_000913	2108505	2108510		3.506538
NC_000913	2108510	2108515		3.833632
NC_000913	2108515	2108520		5.813159
NC_000913	2108520	2108525		5.769395
NC_000913	2108525	2108530		6.284029
NC_000913	2108530	2108535		6.159263
NC_000913	2108535	2108540		6.547012
NC_000913	2108540	2108545		5.333297
NC_000913	2108545	2108550		6.006688
NC_000913	2108550	2108555		6.521976
NC_000913	2108555	2108560		6.586157
NC_000913	2108560	2108565		7.714226
NC_000913	2108565	2108570		7.936536
NC_000913	2108570	2108575		7.621400
NC_000913	2108575	2108580		8.149178
NC_000913	2108580	2108585		7.998759
NC_000913	2108585	2108590		7.956591
NC_000913	2108590	2108595		7.388201
NC_000913	2108595	2108600		7.318216
NC_000913	2108600	2108605		7.677537
NC_000913	2108605	2108610		8.468335
NC_000913	2108610	2108615		10.120916
NC_000913	2108615	2108620		10.905490
NC_000913	2108620	2108625		10.489516
NC_000913	2108625	2108630		9.326452
NC_000913	2108630	2108635		10.039600
NC_000913	2108635	2108640		10.709999
NC_000913	2108640	2108645		10.533837
NC_000913	2108645	2108650		10.155373
NC_000913	2108650	2108655		8.103929
NC_000913	2108655	2108660		8.214271
NC_000913	2108660	2108665		7.142215
NC_000913	2108665	2108670		6.437180
NC_000913	2108670	2108675		3.497511
NC_000913	2108675	2108680		3.032025
NC_000913	2108680	2108685		2.717177
NC_000913	2108685	2108690		3.043392
NC_000913	2108690	2108695		3.275088
NC_000913	2108695	2108700		3.024988
NC_000913	2108700	2108705		2.846046
NC_000913	2108705	2108710		3.554735
NC_000913	2108710	2108715		3.454981
NC_000913	2108715	2108720		6.559570
NC_000913	2108720	2108725		6.850129
NC_000913	2108725	2108730		6.000763
NC_000913	2108730	2108735		4.938418
NC_000913	2108735	2108740		5.722858
NC_000913	2108740	2108745		5.729106
NC_000913	2108745	2108750		6.875201
NC_000913	2108750	2108755		6.628248
NC_000913	2108755	2108760		6.850470
NC_000913	2108760	2108765		7.532465
NC_000913	2108765	2108770		7.860537
NC_000913	2108770	2108775		9.077602
NC_000913	2108775	2108780		7.295211
NC_000913	2108780	2108785		7.311434
NC_000913	2108785	2108790		7.016110
NC_000913	2108790	2108795		7.419850
NC_000913	2108795	2108800		7.017005
NC_000913	2108800	2108805		5.900683
NC_000913	2108805	2108810		5.643351
NC_000913	2108810	2108815		5.731859
NC_000913	2108815	2108820		5.344770
NC_000913	2108820	2108825		6.955389
NC_000913	2108825	2108830		5.257790
NC_000913	2108830	2108835		5.251114
NC_000913	2108835	2108840		5.689657
NC_000913	2108840	2108845		5.838455
NC_000913	2108845	2108850		5.930078
NC_000913	2108850	2108855		5.752118
NC_000913	2108855	2108860		5.930597
NC_000913	2108860	2108865		7.904782
NC_000913	2108865	2108870		8.964732
NC_000913	2108870	2108875		9.692131
NC_000913	2108875	2108880		10.856929
NC_000913	2108880	2108885		10.755973
NC_000913	2108885	2108890		10.163220
NC_000913	2108890	2108895		9.837304
NC_000913	2108895	2108900		10.597827
NC_000913	2108900	2108905		9.783074
NC_000913	2108905	2108910		9.756285
NC_000913	2108910	2108915		8.756147
NC_000913	2108915	2108920		8.734037
NC_000913	2108920	2108925		9.042254
NC_000913	2108925	2108930		8.374307
NC_000913	2108930	2108935		7.689623
NC_000913	2108935	2108940		7.754061
NC_000913	2108940	2108945		7.725067
NC_000913	2108945	2108950		8.553214
NC_000913	2108950	2108955		8.556912
NC_000913	2108955	2108960		8.634355
NC_000913	2108960	2108965		7.552450
NC_000913	2108965	2108970		6.277487
NC_000913	2108970	2108975		7.403366
NC_000913	2108975	2108980		7.805072
NC_000913	2108980	2108985		9.269663
NC_000913	2108985	2108990		9.200529
NC_000913	2108990	2108995		9.937693
NC_000913	2108995	2109000		9.782497
NC_000913	2109000	2109005		7.517841
NC_000913	2109005	2109010		6.848123
NC_000913	2109010	2109015		6.957527
NC_000913	2109015	2109020		6.297707
NC_000913	2109020	2109025		6.195421
NC_000913	2109025	2109030		5.971139
NC_000913	2109030	2109035		5.355409
NC_000913	2109035	2109040		5.254113
NC_000913	2109040	2109045		5.331606
NC_000913	2109045	2109050		6.541312
NC_000913	2109050	2109055		7.781647
NC_000913	2109055	2109060		7.919641
NC_000913	2109060	2109065		7.852907
NC_000913	2109065	2109070		8.217590
NC_000913	2109070	2109075		8.129274
NC_000913	2109075	2109080		7.762041
NC_000913	2109080	2109085		7.761841
NC_000913	2109085	2109090		8.958522
NC_000913	2109090	2109095		9.084184
NC_000913	2109095	2109100		8.222515
NC_000913	2109100	2109105		8.164855
NC_000913	2109105	2109110		8.677713
NC_000913	2109110	2109115		7.850402
NC_000913	2109115	2109120		5.687720
NC_000913	2109120	2109125		5.391285
NC_000913	2109125	2109130		5.261168
NC_000913	2109130	2109135		4.286162
NC_000913	2109135	2109140		4.109177
NC_000913	2109140	2109145		4.152354
NC_000913	2109145	2109150		4.040260
NC_000913	2109150	2109155		3.303889
NC_000913	2109155	2109160		4.100541
NC_000913	2109160	2109165		4.099976
NC_000913	2109165	2109170		4.461812
NC_000913	2109170	2109175		4.582777
NC_000913	2109175	2109180		4.395844
NC_000913	2109180	2109185		5.059194
NC_000913	2109185	2109190		4.673847
NC_000913	2109190	2109195		5.325843
NC_000913	2109195	2109200		4.914594
NC_000913	2109200	2109205		5.057199
NC_000913	2109205	2109210		4.574310
NC_000913	2109210	2109215		5.167607
NC_000913	2109215	2109220		4.718249
NC_000913	2109220	2109225		4.917800
NC_000913	2109225	2109230		5.337620
NC_000913	2109230	2109235		5.158193
NC_000913	2109235	2109240		4.533578
NC_000913	2109240	2109245		4.901159
NC_000913	2109245	2109250		4.714250
NC_000913	2109250	2109255		5.007414
NC_000913	2109255	2109260		5.036074
NC_000913	2109260	2109265		4.239046
NC_000913	2109265	2109270		4.039635
NC_000913	2109270	2109275		3.985353
NC_000913	2109275	2109280		4.571940
NC_000913	2109280	2109285		3.476319
NC_000913	2109285	2109290		3.053752
NC_000913	2109290	2109295		1.910724
NC_000913	2109295	2109300		1.735527
NC_000913	2109300	2109305		1.582364
NC_000913	2109305	2109310		1.382805
NC_000913	2109310	2109315		1.350895
NC_000913	2109315	2109320		1.324876
NC_000913	2109320	2109325		1.683661
NC_000913	2109325	2109330		2.012634
NC_000913	2109330	2109335		2.107670
NC_000913	2109335	2109340		2.222652
NC_000913	2109340	2109345		2.604113
NC_000913	2109345	2109350		4.159359
NC_000913	2109350	2109355		4.552120
NC_000913	2109355	2109360		6.157075
NC_000913	2109360	2109365		6.274284
NC_000913	2109365	2109370		6.502448
NC_000913	2109370	2109375		6.313104
NC_000913	2109375	2109380		6.121037
NC_000913	2109380	2109385		5.984348
NC_000913	2109385	2109390		6.116025
NC_000913	2109390	2109395		4.682879
NC_000913	2109395	2109400		3.514297
NC_000913	2109400	2109405		3.132177
NC_000913	2109405	2109410		2.435527
NC_000913	2109410	2109415		1.832911
NC_000913	2109415	2109420		1.431657
NC_000913	2109420	2109425		1.843010
NC_000913	2109425	2109430		2.033261
NC_000913	2109430	2109435		2.265416
NC_000913	2109435	2109440		2.349968
NC_000913	2109440	2109445		2.228631
NC_000913	2109445	2109450		2.229096
NC_000913	2109450	2109455		2.241404
NC_000913	2109455	2109460		2.699576
NC_000913	2109460	2109465		2.600851
NC_000913	2109465	2109470		3.033619
NC_000913	2109470	2109475		3.792316
NC_000913	2109475	2109480		3.861619
NC_000913	2109480	2109485		4.549131
NC_000913	2109485	2109490		4.725931
NC_000913	2109490	2109495		4.802748
NC_000913	2109495	2109500		6.408716
NC_000913	2109500	2109505		7.212814
NC_000913	2109505	2109510		6.824173
NC_000913	2109510	2109515		7.494370
NC_000913	2109515	2109520		7.427857
NC_000913	2109520	2109525		7.082709
NC_000913	2109525	2109530		6.884646
NC_000913	2109530	2109535		6.730690
NC_000913	2109535	2109540		6.877341
NC_000913	2109540	2109545		7.361366
NC_000913	2109545	2109550		6.744574
NC_000913	2109550	2109555		6.469505
NC_000913	2109555	2109560		6.458674
NC_000913	2109560	2109565		7.811073
NC_000913	2109565	2109570		7.058676
NC_000913	2109570	2109575		7.167356
NC_000913	2109575	2109580		5.844231
NC_000913	2109580	2109585		4.717563
NC_000913	2109585	2109590		5.143642
NC_000913	2109590	2109595		4.931229
NC_000913	2109595	2109600		4.193151
NC_000913	2109600	2109605		4.055472
NC_000913	2109605	2109610		3.403682
NC_000913	2109610	2109615		3.494211
NC_000913	2109615	2109620		3.454158
NC_000913	2109620	2109625		4.769768
NC_000913	2109625	2109630		5.282524
NC_000913	2109630	2109635		5.210331
NC_000913	2109635	2109640		4.639950
NC_000913	2109640	2109645		4.644726
NC_000913	2109645	2109650		5.050652
NC_000913	2109650	2109655		4.934402
NC_000913	2109655	2109660		5.038926
NC_000913	2109660	2109665		5.867392
NC_000913	2109665	2109670		5.044213
NC_000913	2109670	2109675		5.300250
NC_000913	2109675	2109680		5.509528
NC_000913	2109680	2109685		4.725083
NC_000913	2109685	2109690		4.583329
NC_000913	2109690	2109695		5.510327
NC_000913	2109695	2109700		5.345855
NC_000913	2109700	2109705		6.688391
NC_000913	2109705	2109710		6.826958
NC_000913	2109710	2109715		6.529266
NC_000913	2109715	2109720		6.255734
NC_000913	2109720	2109725		5.845534
NC_000913	2109725	2109730		5.691476
NC_000913	2109730	2109735		4.818158
NC_000913	2109735	2109740		5.041509
NC_000913	2109740	2109745		5.405326
NC_000913	2109745	2109750		4.740607
NC_000913	2109750	2109755		3.298281
NC_000913	2109755	2109760		2.719525
NC_000913	2109760	2109765		2.584715
NC_000913	2109765	2109770		1.371261
NC_000913	2109770	2109775		1.365462
NC_000913	2109775	2109780		1.244561
NC_000913	2109780	2109785		1.391496
NC_000913	2109785	2109790		1.454138
NC_000913	2109790	2109795		1.363426
NC_000913	2109795	2109800		1.592225
NC_000913	2109800	2109805		2.667653
NC_000913	2109805	2109810		2.653598
NC_000913	2109810	2109815		3.095592
NC_000913	2109815	2109820		3.499884
NC_000913	2109820	2109825		5.884858
NC_000913	2109825	2109830		5.478154
NC_000913	2109830	2109835		4.429354
NC_000913	2109835	2109840		3.613304
NC_000913	2109840	2109845		3.678556
NC_000913	2109845	2109850		3.299882
NC_000913	2109850	2109855		3.338614
NC_000913	2109855	2109860		3.208009
NC_000913	2109860	2109865		2.794976
NC_000913	2109865	2109870		3.396943
NC_000913	2109870	2109875		3.462619
NC_000913	2109875	2109880		4.062728
NC_000913	2109880	2109885		3.515783
NC_000913	2109885	2109890		2.713436
NC_000913	2109890	2109895		2.423847
NC_000913	2109895	2109900		1.835666
NC_000913	2109900	2109905		1.903105
NC_000913	2109905	2109910		1.871062
NC_000913	2109910	2109915		1.698214
NC_000913	2109915	2109920		1.750506
NC_000913	2109920	2109925		2.334238
NC_000913	2109925	2109930		2.580028
NC_000913	2109930	2109935		3.041705
NC_000913	2109935	2109940		3.247850
NC_000913	2109940	2109945		2.662841
NC_000913	2109945	2109950		2.527522
NC_000913	2109950	2109955		2.542270
NC_000913	2109955	2109960		2.278325
NC_000913	2109960	2109965		2.193485
NC_000913	2109965	2109970		1.532553
NC_000913	2109970	2109975		1.405801
NC_000913	2109975	2109980		1.320785
NC_000913	2109980	2109985		1.339469
NC_000913	2109985	2109990		1.167729
NC_000913	2109990	2109995		1.040334
NC_000913	2109995	2110000		1.003890
NC_000913	2110000	2110005		0.426662
NC_000913	2110005	2110010		0.324065
NC_000913	2110010	2110015		0.274749
NC_000913	2110015	2110020		0.249951
NC_000913	2110020	2110025		0.222273
NC_000913	2110025	2110030		0.234307
NC_000913	2110030	2110035		0.214109
NC_000913	2110035	2110040		0.209494
NC_000913	2110040	2110045		0.207238
NC_000913	2110045	2110050		0.239888
NC_000913	2110050	2110055		0.245495
NC_000913	2110055	2110060		0.267144
NC_000913	2110060	2110065		0.115551
NC_000913	2110065	2110070		0.167091
NC_000913	2110070	2110075		0.269291
NC_000913	2110075	2110080		0.589527
NC_000913	2110080	2110085		0.822594
NC_000913	2110085	2110090		0.994984
NC_000913	2110090	2110095		1.023306
NC_000913	2110095	2110100		1.114682
NC_000913	2110100	2110105		1.171702
NC_000913	2110105	2110110		1.253412
NC_000913	2110110	2110115		1.166023
NC_000913	2110115	2110120		1.430403
NC_000913	2110120	2110125		1.834341
NC_000913	2110125	2110130		2.153922
NC_000913	2110130	2110135		3.501266
NC_000913	2110135	2110140		5.134714
NC_000913	2110140	2110145		5.800968
NC_000913	2110145	2110150		5.150345
NC_000913	2110150	2110155		5.598292
NC_000913	2110155	2110160		5.191753
NC_000913	2110160	2110165		5.231042
NC_000913	2110165	2110170		6.741400
NC_000913	2110170	2110175		6.646264
NC_000913	2110175	2110180		6.468078
NC_000913	2110180	2110185		6.677607
NC_000913	2110185	2110190		6.863790
NC_000913	2110190	2110195		6.309683
NC_000913	2110195	2110200		4.619395
NC_000913	2110200	2110205		4.344069
NC_000913	2110205	2110210		4.196790
NC_000913	2110210	2110215		4.004702
NC_000913	2110215	2110220		4.803535
NC_000913	2110220	2110225		3.690785
NC_000913	2110225	2110230		2.148012
NC_000913	2110230	2110235		1.914804
NC_000913	2110235	2110240		1.309837
NC_000913	2110240	2110245		0.867233
NC_000913	2110245	2110250		1.017392
NC_000913	2110250	2110255		1.086033
NC_000913	2110255	2110260		0.587651
NC_000913	2110260	2110265		0.505469
NC_000913	2110265	2110270		0.395686
NC_000913	2110270	2110275		0.369065
NC_000913	2110275	2110280		0.466382
NC_000913	2110280	2110285		0.572346
NC_000913	2110285	2110290		0.581137
NC_000913	2110290	2110295		0.945618
NC_000913	2110295	2110300		0.945084
NC_000913	2110300	2110305		2.116860
NC_000913	2110305	2110310		2.492999
NC_000913	2110310	2110315		2.635524
NC_000913	2110315	2110320		2.588237
NC_000913	2110320	2110325		2.076908
NC_000913	2110325	2110330		2.196427
NC_000913	2110330	2110335		2.109349
NC_000913	2110335	2110340		2.285480
NC_000913	2110340	2110345		2.093282
NC_000913	2110345	2110350		2.045389
NC_000913	2110350	2110355		2.099173
NC_000913	2110355	2110360		2.148674
NC_000913	2110360	2110365		2.118477
NC_000913	2110365	2110370		2.331114
NC_000913	2110370	2110375		2.645421
NC_000913	2110375	2110380		2.375145
NC_000913	2110380	2110385		2.709603
NC_000913	2110385	2110390		2.910106
NC_000913	2110390	2110395		2.938197
NC_000913	2110395	2110400		3.086848
NC_000913	2110400	2110405		3.710429
NC_000913	2110405	2110410		3.601234
NC_000913	2110410	2110415		4.291843
NC_000913	2110415	2110420		3.131259
NC_000913	2110420	2110425		2.251739
NC_000913	2110425	2110430		2.255184
NC_000913	2110430	2110435		1.322818
NC_000913	2110435	2110440		0.914210
NC_000913	2110440	2110445		0.876135
NC_000913	2110445	2110450		0.845257
NC_000913	2110450	2110455		0.764824
NC_000913	2110455	2110460		0.758944
NC_000913	2110460	2110465		0.830520
NC_000913	2110465	2110470		0.814526
NC_000913	2110470	2110475		0.930710
NC_000913	2110475	2110480		1.185013
NC_000913	2110480	2110485		2.133980
NC_000913	2110485	2110490		3.047275
NC_000913	2110490	2110495		2.829167
NC_000913	2110495	2110500		3.276151
NC_000913	2110500	2110505		2.905128
NC_000913	2110505	2110510		2.904112
NC_000913	2110510	2110515		3.140286
NC_000913	2110515	2110520		3.912319
NC_000913	2110520	2110525		3.128550
NC_000913	2110525	2110530		2.002076
NC_000913	2110530	2110535		1.778390
NC_000913	2110535	2110540		1.812496
NC_000913	2110540	2110545		1.958802
NC_000913	2110545	2110550		1.750176
NC_000913	2110550	2110555		1.527377
NC_000913	2110555	2110560		1.395833
NC_000913	2110560	2110565		1.343796
NC_000913	2110565	2110570		1.791795
NC_000913	2110570	2110575		1.605376
NC_000913	2110575	2110580		1.562638
NC_000913	2110580	2110585		1.730045
NC_000913	2110585	2110590		1.634784
NC_000913	2110590	2110595		1.189884
NC_000913	2110595	2110600		1.112782
NC_000913	2110600	2110605		1.370807
NC_000913	2110605	2110610		1.762974
NC_000913	2110610	2110615		1.649857
NC_000913	2110615	2110620		1.791617
NC_000913	2110620	2110625		1.607354
NC_000913	2110625	2110630		1.500778
NC_000913	2110630	2110635		1.572146
NC_000913	2110635	2110640		1.698822
NC_000913	2110640	2110645		1.948932
NC_000913	2110645	2110650		1.724312
NC_000913	2110650	2110655		1.736863
NC_000913	2110655	2110660		1.926674
NC_000913	2110660	2110665		1.953491
NC_000913	2110665	2110670		1.571790
NC_000913	2110670	2110675		1.583638
NC_000913	2110675	2110680		1.469783
NC_000913	2110680	2110685		1.027643
NC_000913	2110685	2110690		1.282229
NC_000913	2110690	2110695		1.250741
NC_000913	2110695	2110700		1.350408
NC_000913	2110700	2110705		2.173916
NC_000913	2110705	2110710		2.354243
NC_000913	2110710	2110715		2.587624
NC_000913	2110715	2110720		2.787657
NC_000913	2110720	2110725		2.597912
NC_000913	2110725	2110730		2.329281
NC_000913	2110730	2110735		2.348342
NC_000913	2110735	2110740		2.513621
NC_000913	2110740	2110745		1.830533
NC_000913	2110745	2110750		0.964606
NC_000913	2110750	2110755		0.888880
NC_000913	2110755	2110760		0.851074
NC_000913	2110760	2110765		0.758109
NC_000913	2110765	2110770		0.907189
NC_000913	2110770	2110775		1.051962
NC_000913	2110775	2110780		1.464022
NC_000913	2110780	2110785		1.556001
NC_000913	2110785	2110790		1.083944
NC_000913	2110790	2110795		0.912829
NC_000913	2110795	2110800		0.689735
NC_000913	2110800	2110805		0.643434
NC_000913	2110805	2110810		0.625112
NC_000913	2110810	2110815		0.621297
NC_000913	2110815	2110820		0.721923
NC_000913	2110820	2110825		0.932130
NC_000913	2110825	2110830		0.940223
NC_000913	2110830	2110835		1.719814
NC_000913	2110835	2110840		2.209860
NC_000913	2110840	2110845		2.804965
NC_000913	2110845	2110850		3.777924
NC_000913	2110850	2110855		4.404020
NC_000913	2110855	2110860		3.875715
NC_000913	2110860	2110865		3.825867
NC_000913	2110865	2110870		3.573931
NC_000913	2110870	2110875		2.269979
NC_000913	2110875	2110880		1.965122
NC_000913	2110880	2110885		1.066267
NC_000913	2110885	2110890		0.909141
NC_000913	2110890	2110895		0.907856
NC_000913	2110895	2110900		0.928043
NC_000913	2110900	2110905		0.953263
NC_000913	2110905	2110910		2.154903
NC_000913	2110910	2110915		2.486222
NC_000913	2110915	2110920		2.737172
NC_000913	2110920	2110925		3.170835
NC_000913	2110925	2110930		3.663347
NC_000913	2110930	2110935		3.072537
NC_000913	2110935	2110940		3.109039
NC_000913	2110940	2110945		3.087667
NC_000913	2110945	2110950		2.693234
NC_000913	2110950	2110955		2.730625
NC_000913	2110955	2110960		2.854770
NC_000913	2110960	2110965		2.564606
NC_000913	2110965	2110970		2.169039
NC_000913	2110970	2110975		1.390698
NC_000913	2110975	2110980		1.331639
NC_000913	2110980	2110985		1.034113
NC_000913	2110985	2110990		0.883411
NC_000913	2110990	2110995		0.872212
NC_000913	2110995	2111000		0.658612
NC_000913	2111000	2111005		0.371049
NC_000913	2111005	2111010		0.277786
NC_000913	2111010	2111015		0.303340
NC_000913	2111015	2111020		0.354205
NC_000913	2111020	2111025		0.238113
NC_000913	2111025	2111030		0.173117
NC_000913	2111030	2111035		0.322525
NC_000913	2111035	2111040		1.389602
NC_000913	2111040	2111045		2.148746
NC_000913	2111045	2111050		1.787172
NC_000913	2111050	2111055		1.827162
NC_000913	2111055	2111060		1.645446
NC_000913	2111060	2111065		1.821572
NC_000913	2111065	2111070		2.161653
NC_000913	2111070	2111075		1.613559
NC_000913	2111075	2111080		2.144885
NC_000913	2111080	2111085		2.687200
NC_000913	2111085	2111090		2.613885
NC_000913	2111090	2111095		2.341353
NC_000913	2111095	2111100		2.436647
NC_000913	2111100	2111105		2.992968
NC_000913	2111105	2111110		2.965971
NC_000913	2111110	2111115		1.653380
NC_000913	2111115	2111120		0.994287
NC_000913	2111120	2111125		0.585537
NC_000913	2111125	2111130		0.511306
NC_000913	2111130	2111135		0.534639
NC_000913	2111135	2111140		0.517546
NC_000913	2111140	2111145		0.504075
NC_000913	2111145	2111150		0.370111
NC_000913	2111150	2111155		0.491201
NC_000913	2111155	2111160		0.488089
NC_000913	2111160	2111165		0.693299
NC_000913	2111165	2111170		0.823385
NC_000913	2111170	2111175		1.004767
NC_000913	2111175	2111180		2.354594
NC_000913	2111180	2111185		1.242853
NC_000913	2111185	2111190		1.264778
NC_000913	2111190	2111195		1.324326
NC_000913	2111195	2111200		1.268290
NC_000913	2111200	2111205		1.117314
NC_000913	2111205	2111210		1.085004
NC_000913	2111210	2111215		1.025982
NC_000913	2111215	2111220		0.676423
NC_000913	2111220	2111225		0.866630
NC_000913	2111225	2111230		0.802986
NC_000913	2111230	2111235		0.673296
NC_000913	2111235	2111240		0.618654
NC_000913	2111240	2111245		0.539985
NC_000913	2111245	2111250		0.643309
NC_000913	2111250	2111255		0.687114
NC_000913	2111255	2111260		0.751279
NC_000913	2111260	2111265		0.612933
NC_000913	2111265	2111270		0.692388
NC_000913	2111270	2111275		0.673903
NC_000913	2111275	2111280		0.663182
NC_000913	2111280	2111285		0.535208
NC_000913	2111285	2111290		0.595702
NC_000913	2111290	2111295		0.579938
NC_000913	2111295	2111300		0.570835
NC_000913	2111300	2111305		0.507610
NC_000913	2111305	2111310		0.561493
NC_000913	2111310	2111315		0.661613
NC_000913	2111315	2111320		0.730987
NC_000913	2111320	2111325		0.794516
NC_000913	2111325	2111330		0.847717
NC_000913	2111330	2111335		1.100818
NC_000913	2111335	2111340		1.522850
NC_000913	2111340	2111345		1.380545
NC_000913	2111345	2111350		1.359427
NC_000913	2111350	2111355		1.724785
NC_000913	2111355	2111360		1.465117
NC_000913	2111360	2111365		1.945367
NC_000913	2111365	2111370		1.975841
NC_000913	2111370	2111375		2.081385
NC_000913	2111375	2111380		1.986473
NC_000913	2111380	2111385		1.958544
NC_000913	2111385	2111390		2.087016
NC_000913	2111390	2111395		1.799573
NC_000913	2111395	2111400		1.697395
NC_000913	2111400	2111405		0.975422
NC_000913	2111405	2111410		0.721652
NC_000913	2111410	2111415		0.541460
NC_000913	2111415	2111420		0.538110
NC_000913	2111420	2111425		0.570923
NC_000913	2111425	2111430		0.541605
NC_000913	2111430	2111435		0.583652
NC_000913	2111435	2111440		0.545415
NC_000913	2111440	2111445		1.229640
NC_000913	2111445	2111450		0.981131
NC_000913	2111450	2111455		0.830993
NC_000913	2111455	2111460		0.903072
NC_000913	2111460	2111465		0.759238
NC_000913	2111465	2111470		0.742122
NC_000913	2111470	2111475		0.639424
NC_000913	2111475	2111480		0.775911
NC_000913	2111480	2111485		1.120258
NC_000913	2111485	2111490		1.008156
NC_000913	2111490	2111495		1.453578
NC_000913	2111495	2111500		1.611861
NC_000913	2111500	2111505		1.003118
NC_000913	2111505	2111510		0.932614
NC_000913	2111510	2111515		1.100220
NC_000913	2111515	2111520		1.025995
NC_000913	2111520	2111525		1.072458
NC_000913	2111525	2111530		1.030482
NC_000913	2111530	2111535		1.275032
NC_000913	2111535	2111540		1.006621
NC_000913	2111540	2111545		0.854201
NC_000913	2111545	2111550		0.842940
NC_000913	2111550	2111555		0.728604
NC_000913	2111555	2111560		0.769444
NC_000913	2111560	2111565		0.652395
NC_000913	2111565	2111570		0.453110
NC_000913	2111570	2111575		0.374389
NC_000913	2111575	2111580		0.405861
NC_000913	2111580	2111585		0.404365
NC_000913	2111585	2111590		0.314821
NC_000913	2111590	2111595		0.461216
NC_000913	2111595	2111600		0.528727
NC_000913	2111600	2111605		0.652750
NC_000913	2111605	2111610		0.510867
NC_000913	2111610	2111615		0.426801
NC_000913	2111615	2111620		0.390228
NC_000913	2111620	2111625		0.462758
NC_000913	2111625	2111630		0.545071
NC_000913	2111630	2111635		0.595875
NC_000913	2111635	2111640		1.037136
NC_000913	2111640	2111645		0.774684
NC_000913	2111645	2111650		0.745087
NC_000913	2111650	2111655		0.618799
NC_000913	2111655	2111660		0.363495
NC_000913	2111660	2111665		0.510348
NC_000913	2111665	2111670		0.400848
NC_000913	2111670	2111675		0.406020
NC_000913	2111675	2111680		0.451654
NC_000913	2111680	2111685		0.312448
NC_000913	2111685	2111690		0.174512
NC_000913	2111690	2111695		0.178954
NC_000913	2111695	2111700		0.201500
NC_000913	2111700	2111705		0.316184
NC_000913	2111705	2111710		0.308768
NC_000913	2111710	2111715		0.373357
NC_000913	2111715	2111720		0.891309
NC_000913	2111720	2111725		1.279184
NC_000913	2111725	2111730		1.850830
NC_000913	2111730	2111735		2.319372
NC_000913	2111735	2111740		1.957347
NC_000913	2111740	2111745		1.938645
NC_000913	2111745	2111750		1.310429
NC_000913	2111750	2111755		0.991518
NC_000913	2111755	2111760		0.799019
NC_000913	2111760	2111765		0.723453
NC_000913	2111765	2111770		0.392745
NC_000913	2111770	2111775		0.567735
NC_000913	2111775	2111780		0.545079
NC_000913	2111780	2111785		0.596626
NC_000913	2111785	2111790		0.681508
NC_000913	2111790	2111795		0.754753
NC_000913	2111795	2111800		0.860420
NC_000913	2111800	2111805		1.195324
NC_000913	2111805	2111810		3.210398
NC_000913	2111810	2111815		2.579602
NC_000913	2111815	2111820		2.142970
NC_000913	2111820	2111825		1.522973
NC_000913	2111825	2111830		0.954718
NC_000913	2111830	2111835		0.871429
NC_000913	2111835	2111840		0.888617
NC_000913	2111840	2111845		1.003917
NC_000913	2111845	2111850		1.099089
NC_000913	2111850	2111855		1.305731
NC_000913	2111855	2111860		1.300156
NC_000913	2111860	2111865		1.653932
NC_000913	2111865	2111870		1.591206
NC_000913	2111870	2111875		2.273449
NC_000913	2111875	2111880		1.762693
NC_000913	2111880	2111885		1.897263
NC_000913	2111885	2111890		1.589351
NC_000913	2111890	2111895		0.423434
NC_000913	2111895	2111900		0.243444
NC_000913	2111900	2111905		0.170703
NC_000913	2111905	2111910		0.177943
NC_000913	2111910	2111915		0.176867
NC_000913	2111915	2111920		0.161032
NC_000913	2111920	2111925		0.161626
NC_000913	2111925	2111930		0.153219
NC_000913	2111930	2111935		0.162005
NC_000913	2111935	2111940		0.154980
NC_000913	2111940	2111945		0.246985
NC_000913	2111945	2111950		0.327611
NC_000913	2111950	2111955		0.283357
NC_000913	2111955	2111960		0.301821
NC_000913	2111960	2111965		0.337970
NC_000913	2111965	2111970		0.383615
NC_000913	2111970	2111975		1.127040
NC_000913	2111975	2111980		0.110144
NC_000913	2111980	2111985		0.152790
NC_000913	2111985	2111990		0.165319
NC_000913	2111990	2111995		0.175063
NC_000913	2111995	2112000		0.183472
NC_000913	2112000	2112005		0.278441
NC_000913	2112005	2112010		0.405636
NC_000913	2112010	2112015		0.757829
NC_000913	2112015	2112020		1.600903
NC_000913	2112020	2112025		2.119057
NC_000913	2112025	2112030		2.005176
NC_000913	2112030	2112035		2.163898
NC_000913	2112035	2112040		2.030186
NC_000913	2112040	2112045		1.698058
NC_000913	2112045	2112050		1.450597
NC_000913	2112050	2112055		1.082852
NC_000913	2112055	2112060		0.579303
NC_000913	2112060	2112065		0.333352
NC_000913	2112065	2112070		0.354442
NC_000913	2112070	2112075		0.279108
NC_000913	2112075	2112080		0.254032
NC_000913	2112080	2112085		0.077368
NC_000913	2112085	2112090		0.067374
NC_000913	2112090	2112095		0.072828
NC_000913	2112095	2112100		0.217168
NC_000913	2112100	2112105		0.215867
NC_000913	2112105	2112110		0.249832
NC_000913	2112110	2112115		0.365620
NC_000913	2112115	2112120		0.617063
NC_000913	2112120	2112125		0.897939
NC_000913	2112125	2112130		1.028072
NC_000913	2112130	2112135		1.202144
NC_000913	2112135	2112140		1.044655
NC_000913	2112140	2112145		0.717262
NC_000913	2112145	2112150		0.966081
NC_000913	2112150	2112155		0.839143
NC_000913	2112155	2112160		0.655537
NC_000913	2112160	2112165		0.537606
NC_000913	2112165	2112170		0.524773
NC_000913	2112170	2112175		0.572906
NC_000913	2112175	2112180		0.783141
NC_000913	2112180	2112185		2.072110
NC_000913	2112185	2112190		2.828511
NC_000913	2112190	2112195		2.382318
NC_000913	2112195	2112200		1.958101
NC_000913	2112200	2112205		1.185970
NC_000913	2112205	2112210		1.021991
NC_000913	2112210	2112215		0.985763
NC_000913	2112215	2112220		0.911031
NC_000913	2112220	2112225		0.903591
NC_000913	2112225	2112230		0.970782
NC_000913	2112230	2112235		0.973439
NC_000913	2112235	2112240		0.949167
NC_000913	2112240	2112245		0.974673
NC_000913	2112245	2112250		0.943421
NC_000913	2112250	2112255		1.118995
NC_000913	2112255	2112260		1.184448
NC_000913	2112260	2112265		0.844391
NC_000913	2112265	2112270		1.132583
NC_000913	2112270	2112275		1.167176
NC_000913	2112275	2112280		1.704518
NC_000913	2112280	2112285		1.886880
NC_000913	2112285	2112290		1.916863
NC_000913	2112290	2112295		1.621515
NC_000913	2112295	2112300		0.808245
NC_000913	2112300	2112305		0.251963
NC_000913	2112305	2112310		0.341266
NC_000913	2112310	2112315		0.385163
NC_000913	2112315	2112320		0.494005
NC_000913	2112320	2112325		0.570213
NC_000913	2112325	2112330		0.554967
NC_000913	2112330	2112335		4.708329
NC_000913	2112335	2112340		3.657084
NC_000913	2112340	2112345		3.096638
NC_000913	2112345	2112350		3.471630
NC_000913	2112350	2112355		3.257541
NC_000913	2112355	2112360		1.894166
NC_000913	2112360	2112365		1.286533
NC_000913	2112365	2112370		1.132010
NC_000913	2112370	2112375		1.287312
NC_000913	2112375	2112380		1.121029
NC_000913	2112380	2112385		0.800217
NC_000913	2112385	2112390		0.727193
NC_000913	2112390	2112395		0.896757
NC_000913	2112395	2112400		1.019285
NC_000913	2112400	2112405		1.602833
NC_000913	2112405	2112410		1.511863
NC_000913	2112410	2112415		1.671279
NC_000913	2112415	2112420		1.728823
NC_000913	2112420	2112425		1.937322
NC_000913	2112425	2112430		2.811181
NC_000913	2112430	2112435		2.628263
NC_000913	2112435	2112440		2.356230
NC_000913	2112440	2112445		2.508463
NC_000913	2112445	2112450		1.379904
NC_000913	2112450	2112455		1.175505
NC_000913	2112455	2112460		0.935129
NC_000913	2112460	2112465		0.891714
NC_000913	2112465	2112470		0.880261
NC_000913	2112470	2112475		0.786166
NC_000913	2112475	2112480		0.973786
NC_000913	2112480	2112485		1.166750
NC_000913	2112485	2112490		1.677151
NC_000913	2112490	2112495		1.768177
NC_000913	2112495	2112500		1.752324
NC_000913	2112500	2112505		1.869623
NC_000913	2112505	2112510		1.725421
NC_000913	2112510	2112515		0.887876
NC_000913	2112515	2112520		0.685577
NC_000913	2112520	2112525		0.559455
NC_000913	2112525	2112530		0.528026
NC_000913	2112530	2112535		0.511841
NC_000913	2112535	2112540		0.410118
NC_000913	2112540	2112545		0.431881
NC_000913	2112545	2112550		0.742777
NC_000913	2112550	2112555		0.717701
NC_000913	2112555	2112560		0.826820
NC_000913	2112560	2112565		0.719882
NC_000913	2112565	2112570		0.287414
NC_000913	2112570	2112575		0.295013
NC_000913	2112575	2112580		0.295353
NC_000913	2112580	2112585		0.261150
NC_000913	2112585	2112590		0.218023
NC_000913	2112590	2112595		0.253136
NC_000913	2112595	2112600		0.391512
NC_000913	2112600	2112605		1.244163
NC_000913	2112605	2112610		1.074839
NC_000913	2112610	2112615		1.239038
NC_000913	2112615	2112620		1.899569
NC_000913	2112620	2112625		3.042679
NC_000913	2112625	2112630		2.171650
NC_000913	2112630	2112635		1.685986
NC_000913	2112635	2112640		1.014988
NC_000913	2112640	2112645		0.839420
NC_000913	2112645	2112650		0.873028
NC_000913	2112650	2112655		0.900931
NC_000913	2112655	2112660		0.980991
NC_000913	2112660	2112665		1.195033
NC_000913	2112665	2112670		1.730740
NC_000913	2112670	2112675		1.685332
NC_000913	2112675	2112680		2.116853
NC_000913	2112680	2112685		1.143683
NC_000913	2112685	2112690		1.007681
NC_000913	2112690	2112695		1.008450
NC_000913	2112695	2112700		0.808129
NC_000913	2112700	2112705		0.953890
NC_000913	2112705	2112710		0.821922
NC_000913	2112710	2112715		1.036416
NC_000913	2112715	2112720		0.894411
NC_000913	2112720	2112725		0.836619
NC_000913	2112725	2112730		0.873473
NC_000913	2112730	2112735		0.849754
NC_000913	2112735	2112740		0.857837
NC_000913	2112740	2112745		1.277022
NC_000913	2112745	2112750		1.682471
NC_000913	2112750	2112755		1.616489
NC_000913	2112755	2112760		1.732048
NC_000913	2112760	2112765		1.333145
NC_000913	2112765	2112770		1.056771
NC_000913	2112770	2112775		0.783778
NC_000913	2112775	2112780		0.850164
NC_000913	2112780	2112785		0.743209
NC_000913	2112785	2112790		0.803135
NC_000913	2112790	2112795		0.858869
NC_000913	2112795	2112800		0.485018
NC_000913	2112800	2112805		0.375136
NC_000913	2112805	2112810		0.502818
NC_000913	2112810	2112815		0.592498
NC_000913	2112815	2112820		0.522534
NC_000913	2112820	2112825		0.563889
NC_000913	2112825	2112830		0.554341
NC_000913	2112830	2112835		0.693113
NC_000913	2112835	2112840		0.985196
NC_000913	2112840	2112845		0.887318
NC_000913	2112845	2112850		0.991641
NC_000913	2112850	2112855		0.900100
NC_000913	2112855	2112860		0.724433
NC_000913	2112860	2112865		0.691284
NC_000913	2112865	2112870		0.814614
NC_000913	2112870	2112875		1.148251
NC_000913	2112875	2112880		1.219815
NC_000913	2112880	2112885		1.425736
NC_000913	2112885	2112890		2.246062
NC_000913	2112890	2112895		1.578480
NC_000913	2112895	2112900		1.037128
NC_000913	2112900	2112905		0.725069
NC_000913	2112905	2112910		0.674633
NC_000913	2112910	2112915		0.624236
NC_000913	2112915	2112920		0.260896
NC_000913	2112920	2112925		0.097600
NC_000913	2112925	2112930		0.056416
NC_000913	2112930	2112935		0.038815
NC_000913	2112935	2112940		0.047239
NC_000913	2112940	2112945		0.043614
NC_000913	2112945	2112950		0.046016
NC_000913	2112950	2112955		0.047229
NC_000913	2112955	2112960		0.049892
NC_000913	2112960	2112965		0.054722
NC_000913	2112965	2112970		0.047080
NC_000913	2112970	2112975		0.136205
NC_000913	2112975	2112980		0.401358
NC_000913	2112980	2112985		0.434986
NC_000913	2112985	2112990		0.484911
NC_000913	2112990	2112995		0.708877
NC_000913	2112995	2113000		1.104220
NC_000913	2113000	2113005		0.619535
NC_000913	2113005	2113010		0.513915
NC_000913	2113010	2113015		0.474822
NC_000913	2113015	2113020		0.455006
NC_000913	2113020	2113025		0.451085
NC_000913	2113025	2113030		0.519646
NC_000913	2113030	2113035		0.521402
NC_000913	2113035	2113040		0.526254
NC_000913	2113040	2113045		0.499691
NC_000913	2113045	2113050		0.364766
NC_000913	2113050	2113055		0.474935
NC_000913	2113055	2113060		0.500875
NC_000913	2113060	2113065		0.727530
NC_000913	2113065	2113070		0.937789
NC_000913	2113070	2113075		1.032600
NC_000913	2113075	2113080		1.480586
NC_000913	2113080	2113085		1.868700
NC_000913	2113085	2113090		1.681266
NC_000913	2113090	2113095		1.741963
NC_000913	2113095	2113100		1.968050
NC_000913	2113100	2113105		1.777606
NC_000913	2113105	2113110		1.761370
NC_000913	2113110	2113115		1.785100
NC_000913	2113115	2113120		1.838491
NC_000913	2113120	2113125		1.468801
NC_000913	2113125	2113130		1.385541
NC_000913	2113130	2113135		1.273913
NC_000913	2113135	2113140		0.552734
NC_000913	2113140	2113145		0.625898
NC_000913	2113145	2113150		0.641159
NC_000913	2113150	2113155		0.646766
NC_000913	2113155	2113160		0.570699
NC_000913	2113160	2113165		0.586676
NC_000913	2113165	2113170		0.540215
NC_000913	2113170	2113175		0.438575
NC_000913	2113175	2113180		0.331755
NC_000913	2113180	2113185		0.205599
NC_000913	2113185	2113190		0.102957
NC_000913	2113190	2113195		0.120305
NC_000913	2113195	2113200		0.139564
NC_000913	2113200	2113205		0.132570
NC_000913	2113205	2113210		0.150495
NC_000913	2113210	2113215		0.166746
NC_000913	2113215	2113220		0.161208
NC_000913	2113220	2113225		0.159213
NC_000913	2113225	2113230		0.148156
NC_000913	2113230	2113235		0.164479
NC_000913	2113235	2113240		0.140986
NC_000913	2113240	2113245		0.141718
NC_000913	2113245	2113250		0.173459
NC_000913	2113250	2113255		0.258643
NC_000913	2113255	2113260		0.217996
NC_000913	2113260	2113265		0.251590
NC_000913	2113265	2113270		0.398739
NC_000913	2113270	2113275		0.605720
NC_000913	2113275	2113280		0.646655
NC_000913	2113280	2113285		0.529762
NC_000913	2113285	2113290		0.522981
NC_000913	2113290	2113295		0.549835
NC_000913	2113295	2113300		1.055858
NC_000913	2113300	2113305		1.066912
NC_000913	2113305	2113310		1.218578
NC_000913	2113310	2113315		1.343604
NC_000913	2113315	2113320		1.712982
NC_000913	2113320	2113325		1.824882
NC_000913	2113325	2113330		2.340979
NC_000913	2113330	2113335		2.174277
NC_000913	2113335	2113340		0.978211
NC_000913	2113340	2113345		1.100128
NC_000913	2113345	2113350		1.082055
NC_000913	2113350	2113355		1.107360
NC_000913	2113355	2113360		0.773140
NC_000913	2113360	2113365		0.680906
NC_000913	2113365	2113370		0.801737
NC_000913	2113370	2113375		0.815403
NC_000913	2113375	2113380		0.778629
NC_000913	2113380	2113385		0.795297
NC_000913	2113385	2113390		0.907732
NC_000913	2113390	2113395		0.841961
NC_000913	2113395	2113400		1.062671
NC_000913	2113400	2113405		1.035029
NC_000913	2113405	2113410		1.188894
NC_000913	2113410	2113415		0.865782
NC_000913	2113415	2113420		1.314555
NC_000913	2113420	2113425		1.363562
NC_000913	2113425	2113430		1.597048
NC_000913	2113430	2113435		1.539274
NC_000913	2113435	2113440		1.420190
NC_000913	2113440	2113445		1.410799
NC_000913	2113445	2113450		1.013613
NC_000913	2113450	2113455		1.170609
NC_000913	2113455	2113460		1.344072
NC_000913	2113460	2113465		1.295020
NC_000913	2113465	2113470		0.998188
NC_000913	2113470	2113475		0.889258
NC_000913	2113475	2113480		0.580904
NC_000913	2113480	2113485		0.577636
NC_000913	2113485	2113490		0.569683
NC_000913	2113490	2113495		0.963219
NC_000913	2113495	2113500		1.132205
NC_000913	2113500	2113505		1.179811
NC_000913	2113505	2113510		1.132009
NC_000913	2113510	2113515		1.023661
NC_000913	2113515	2113520		1.037224
NC_000913	2113520	2113525		1.210490
NC_000913	2113525	2113530		1.359587
NC_000913	2113530	2113535		1.442273
NC_000913	2113535	2113540		1.414972
NC_000913	2113540	2113545		1.113002
NC_000913	2113545	2113550		0.910632
NC_000913	2113550	2113555		0.885096
NC_000913	2113555	2113560		0.870095
NC_000913	2113560	2113565		1.292509
NC_000913	2113565	2113570		1.591556
NC_000913	2113570	2113575		1.288284
NC_000913	2113575	2113580		1.089991
NC_000913	2113580	2113585		0.930871
NC_000913	2113585	2113590		0.850105
NC_000913	2113590	2113595		0.863395
NC_000913	2113595	2113600		0.902687
NC_000913	2113600	2113605		1.028942
NC_000913	2113605	2113610		0.722534
NC_000913	2113610	2113615		0.528584
NC_000913	2113615	2113620		0.629956
NC_000913	2113620	2113625		0.653570
NC_000913	2113625	2113630		0.803872
NC_000913	2113630	2113635		0.809454
NC_000913	2113635	2113640		0.849030
NC_000913	2113640	2113645		0.779611
NC_000913	2113645	2113650		0.933092
NC_000913	2113650	2113655		0.978253
NC_000913	2113655	2113660		1.016388
NC_000913	2113660	2113665		1.110375
NC_000913	2113665	2113670		0.859237
NC_000913	2113670	2113675		0.666069
NC_000913	2113675	2113680		0.722930
NC_000913	2113680	2113685		0.563939
NC_000913	2113685	2113690		0.466753
NC_000913	2113690	2113695		0.451144
NC_000913	2113695	2113700		0.417640
NC_000913	2113700	2113705		0.234340
NC_000913	2113705	2113710		0.192482
NC_000913	2113710	2113715		0.131152
NC_000913	2113715	2113720		0.133813
NC_000913	2113720	2113725		0.145914
NC_000913	2113725	2113730		0.102787
NC_000913	2113730	2113735		0.119602
NC_000913	2113735	2113740		0.160580
NC_000913	2113740	2113745		0.544494
NC_000913	2113745	2113750		0.599299
NC_000913	2113750	2113755		0.321032
NC_000913	2113755	2113760		0.184234
NC_000913	2113760	2113765		0.212294
NC_000913	2113765	2113770		0.203002
NC_000913	2113770	2113775		0.229742
NC_000913	2113775	2113780		0.215503
NC_000913	2113780	2113785		0.204454
NC_000913	2113785	2113790		0.223625
NC_000913	2113790	2113795		0.405604
NC_000913	2113795	2113800		0.530110
NC_000913	2113800	2113805		0.859556
NC_000913	2113805	2113810		0.836081
NC_000913	2113810	2113815		0.773658
NC_000913	2113815	2113820		0.552575
NC_000913	2113820	2113825		0.367320
NC_000913	2113825	2113830		0.270294
NC_000913	2113830	2113835		0.261105
NC_000913	2113835	2113840		0.307634
NC_000913	2113840	2113845		0.185032
NC_000913	2113845	2113850		0.189199
NC_000913	2113850	2113855		0.206217
NC_000913	2113855	2113860		0.244447
NC_000913	2113860	2113865		0.298244
NC_000913	2113865	2113870		1.075746
NC_000913	2113870	2113875		1.405530
NC_000913	2113875	2113880		0.950572
NC_000913	2113880	2113885		0.990009
NC_000913	2113885	2113890		0.991518
NC_000913	2113890	2113895		0.752131
NC_000913	2113895	2113900		0.618775
NC_000913	2113900	2113905		0.642523
NC_000913	2113905	2113910		0.681687
NC_000913	2113910	2113915		0.654739
NC_000913	2113915	2113920		0.640629
NC_000913	2113920	2113925		0.692217
NC_000913	2113925	2113930		0.495099
NC_000913	2113930	2113935		0.556784
NC_000913	2113935	2113940		0.571721
NC_000913	2113940	2113945		0.746217
NC_000913	2113945	2113950		0.885206
NC_000913	2113950	2113955		0.647052
NC_000913	2113955	2113960		0.491579
NC_000913	2113960	2113965		0.531908
NC_000913	2113965	2113970		0.542248
NC_000913	2113970	2113975		0.403854
NC_000913	2113975	2113980		0.388355
NC_000913	2113980	2113985		0.425086
NC_000913	2113985	2113990		0.399635
NC_000913	2113990	2113995		0.368052
NC_000913	2113995	2114000		0.450929
NC_000913	2114000	2114005		0.553389
NC_000913	2114005	2114010		0.496777
NC_000913	2114010	2114015		0.450119
NC_000913	2114015	2114020		0.491134
NC_000913	2114020	2114025		0.462004
NC_000913	2114025	2114030		0.376310
NC_000913	2114030	2114035		0.211131
NC_000913	2114035	2114040		0.210361
NC_000913	2114040	2114045		0.203737
NC_000913	2114045	2114050		0.191223
NC_000913	2114050	2114055		0.166956
NC_000913	2114055	2114060		0.104336
NC_000913	2114060	2114065		0.082229
NC_000913	2114065	2114070		0.034234
NC_000913	2114070	2114075		0.037164
NC_000913	2114075	2114080		0.032783
NC_000913	2114080	2114085		0.022001
NC_000913	2114085	2114090		0.021783
NC_000913	2114090	2114095		0.018645
NC_000913	2114095	2114100		0.016910
NC_000913	2114100	2114105		0.010043
NC_000913	2114105	2114110		0.008847
NC_000913	2114110	2114115		0.014875
NC_000913	2114115	2114120		0.026076
NC_000913	2114120	2114125		0.032277
NC_000913	2114125	2114130		0.019582
NC_000913	2114130	2114135		0.025853
NC_000913	2114135	2114140		0.029241
NC_000913	2114140	2114145		0.052387
NC_000913	2114145	2114150		0.056020
NC_000913	2114150	2114155		0.059389
NC_000913	2114155	2114160		0.070228
NC_000913	2114160	2114165		0.143130
NC_000913	2114165	2114170		0.187347
NC_000913	2114170	2114175		0.205878
NC_000913	2114175	2114180		0.234899
NC_000913	2114180	2114185		0.288348
NC_000913	2114185	2114190		0.248818
NC_000913	2114190	2114195		0.269814
NC_000913	2114195	2114200		0.275725
NC_000913	2114200	2114205		0.303968
NC_000913	2114205	2114210		0.347941
NC_000913	2114210	2114215		0.208036
NC_000913	2114215	2114220		0.298266
NC_000913	2114220	2114225		0.250229
NC_000913	2114225	2114230		0.378835
NC_000913	2114230	2114235		0.411429
NC_000913	2114235	2114240		0.587258
NC_000913	2114240	2114245		0.533215
NC_000913	2114245	2114250		0.516626
NC_000913	2114250	2114255		0.405775
NC_000913	2114255	2114260		0.277491
NC_000913	2114260	2114265		0.179261
NC_000913	2114265	2114270		0.142369
NC_000913	2114270	2114275		0.163566
NC_000913	2114275	2114280		0.100619
NC_000913	2114280	2114285		0.057675
NC_000913	2114285	2114290		0.011239
NC_000913	2114290	2114295		0.009457
NC_000913	2114295	2114300		0.006903
NC_000913	2114300	2114305		0.003985
NC_000913	2114305	2114310		0.000182
NC_000913	2114310	2114315		0.000826
NC_000913	2114315	2114320		0.000896
NC_000913	2114320	2114325		0.002275
NC_000913	2114325	2114330		0.013131
NC_000913	2114330	2114335		0.042638
NC_000913	2114335	2114340		0.124674
NC_000913	2114340	2114345		0.171109
NC_000913	2114345	2114350		0.164338
NC_000913	2114350	2114355		0.155629
NC_000913	2114355	2114360		0.155274
NC_000913	2114360	2114365		0.165717
NC_000913	2114365	2114370		0.187265
NC_000913	2114370	2114375		0.261494
NC_000913	2114375	2114380		0.238889
NC_000913	2114380	2114385		0.242820
NC_000913	2114385	2114390		0.294338
NC_000913	2114390	2114395		0.317218
NC_000913	2114395	2114400		0.333408
NC_000913	2114400	2114405		0.279878
NC_000913	2114405	2114410		0.149940
NC_000913	2114410	2114415		0.135620
NC_000913	2114415	2114420		0.083645
NC_000913	2114420	2114425		0.055540
NC_000913	2114425	2114430		0.056718
NC_000913	2114430	2114435		0.045106
NC_000913	2114435	2114440		0.037350
NC_000913	2114440	2114445		0.050462
NC_000913	2114445	2114450		0.067491
NC_000913	2114450	2114455		0.062092
NC_000913	2114455	2114460		0.074506
NC_000913	2114460	2114465		0.071686
NC_000913	2114465	2114470		0.091979
NC_000913	2114470	2114475		0.116684
NC_000913	2114475	2114480		0.114426
NC_000913	2114480	2114485		0.138405
NC_000913	2114485	2114490		0.157671
NC_000913	2114490	2114495		0.152386
NC_000913	2114495	2114500		0.158226
NC_000913	2114500	2114505		0.184427
NC_000913	2114505	2114510		0.168564
NC_000913	2114510	2114515		0.194148
NC_000913	2114515	2114520		0.166658
NC_000913	2114520	2114525		0.170417
NC_000913	2114525	2114530		0.162732
NC_000913	2114530	2114535		0.087477
NC_000913	2114535	2114540		0.112501
NC_000913	2114540	2114545		0.113599
NC_000913	2114545	2114550		0.129982
NC_000913	2114550	2114555		0.557923
NC_000913	2114555	2114560		0.623232
NC_000913	2114560	2114565		0.962366
NC_000913	2114565	2114570		1.472877
NC_000913	2114570	2114575		0.998141
NC_000913	2114575	2114580		0.414711
NC_000913	2114580	2114585		0.301187
NC_000913	2114585	2114590		0.240140
NC_000913	2114590	2114595		0.240009
NC_000913	2114595	2114600		0.324849
NC_000913	2114600	2114605		0.295175
NC_000913	2114605	2114610		0.266635
NC_000913	2114610	2114615		0.742440
NC_000913	2114615	2114620		0.779886
NC_000913	2114620	2114625		0.696247
NC_000913	2114625	2114630		0.552763
NC_000913	2114630	2114635		0.621977
NC_000913	2114635	2114640		0.571250
NC_000913	2114640	2114645		0.518752
NC_000913	2114645	2114650		0.735840
NC_000913	2114650	2114655		0.992953
NC_000913	2114655	2114660		1.159003
NC_000913	2114660	2114665		1.566338
NC_000913	2114665	2114670		2.142266
NC_000913	2114670	2114675		2.293899
NC_000913	2114675	2114680		3.165687
NC_000913	2114680	2114685		4.357239
NC_000913	2114685	2114690		5.057698
NC_000913	2114690	2114695		5.425723
NC_000913	2114695	2114700		6.627236
NC_000913	2114700	2114705		7.133615
NC_000913	2114705	2114710		8.974105
NC_000913	2114710	2114715		11.482173
NC_000913	2114715	2114720		11.699749
NC_000913	2114720	2114725		13.032354
NC_000913	2114725	2114730		15.313478
NC_000913	2114730	2114735		18.588431
NC_000913	2114735	2114740		19.172522
NC_000913	2114740	2114745		19.232666
NC_000913	2114745	2114750		17.949106
NC_000913	2114750	2114755		16.408654
NC_000913	2114755	2114760		12.269733
NC_000913	2114760	2114765		6.869827
NC_000913	2114765	2114770		4.718997
NC_000913	2114770	2114775		3.886186
NC_000913	2114775	2114780		3.859177
NC_000913	2114780	2114785		3.540333
NC_000913	2114785	2114790		3.703134
NC_000913	2114790	2114795		3.628987
NC_000913	2114795	2114800		3.752193
NC_000913	2114800	2114805		2.801443
NC_000913	2114805	2114810		2.453750
NC_000913	2114810	2114815		2.231682
NC_000913	2114815	2114820		1.954588
NC_000913	2114820	2114825		1.928287
NC_000913	2114825	2114830		1.528818
NC_000913	2114830	2114835		1.631740
NC_000913	2114835	2114840		1.802004
NC_000913	2114840	2114845		1.744474
NC_000913	2114845	2114850		1.777987
NC_000913	2114850	2114855		1.579599
NC_000913	2114855	2114860		1.052622
NC_000913	2114860	2114865		0.772093
NC_000913	2114865	2114870		0.476829
NC_000913	2114870	2114875		0.309987
NC_000913	2114875	2114880		0.428368
NC_000913	2114880	2114885		0.681666
NC_000913	2114885	2114890		1.014257
NC_000913	2114890	2114895		1.295535
NC_000913	2114895	2114900		1.294625
NC_000913	2114900	2114905		1.277564
NC_000913	2114905	2114910		1.362692
NC_000913	2114910	2114915		2.053366
NC_000913	2114915	2114920		2.335162
NC_000913	2114920	2114925		2.369525
NC_000913	2114925	2114930		2.732126
NC_000913	2114930	2114935		4.738931
NC_000913	2114935	2114940		2.708169
NC_000913	2114940	2114945		2.584824
NC_000913	2114945	2114950		2.530591
NC_000913	2114950	2114955		2.356640
NC_000913	2114955	2114960		2.497297
NC_000913	2114960	2114965		2.484555
NC_000913	2114965	2114970		4.015282
NC_000913	2114970	2114975		4.570073
NC_000913	2114975	2114980		6.962422
NC_000913	2114980	2114985		4.484035
NC_000913	2114985	2114990		1.436902
NC_000913	2114990	2114995		1.579738
NC_000913	2114995	2115000		1.560493
NC_000913	2115000	2115005		1.450923
NC_000913	2115005	2115010		1.258838
NC_000913	2115010	2115015		1.073913
NC_000913	2115015	2115020		1.159920
NC_000913	2115020	2115025		1.327311
NC_000913	2115025	2115030		1.879624
NC_000913	2115030	2115035		1.693649
NC_000913	2115035	2115040		1.581585
NC_000913	2115040	2115045		1.290370
NC_000913	2115045	2115050		0.812692
NC_000913	2115050	2115055		0.790532
NC_000913	2115055	2115060		0.928520
NC_000913	2115060	2115065		1.737655
NC_000913	2115065	2115070		2.025159
NC_000913	2115070	2115075		1.867676
NC_000913	2115075	2115080		3.252124
NC_000913	2115080	2115085		2.640590
NC_000913	2115085	2115090		1.973527
NC_000913	2115090	2115095		1.924030
NC_000913	2115095	2115100		1.845313
NC_000913	2115100	2115105		1.709972
NC_000913	2115105	2115110		2.626695
NC_000913	2115110	2115115		1.866524
NC_000913	2115115	2115120		2.286032
NC_000913	2115120	2115125		1.901451
NC_000913	2115125	2115130		1.767247
NC_000913	2115130	2115135		1.588929
NC_000913	2115135	2115140		1.512987
NC_000913	2115140	2115145		1.465150
NC_000913	2115145	2115150		1.062130
NC_000913	2115150	2115155		1.004513
NC_000913	2115155	2115160		0.705389
NC_000913	2115160	2115165		0.665003
NC_000913	2115165	2115170		0.504995
NC_000913	2115170	2115175		0.465802
NC_000913	2115175	2115180		0.451711
NC_000913	2115180	2115185		0.401762
NC_000913	2115185	2115190		0.268272
NC_000913	2115190	2115195		0.279793
NC_000913	2115195	2115200		0.280985
NC_000913	2115200	2115205		0.226683
NC_000913	2115205	2115210		0.254550
NC_000913	2115210	2115215		0.269186
NC_000913	2115215	2115220		0.319102
NC_000913	2115220	2115225		0.330911
NC_000913	2115225	2115230		0.351057
NC_000913	2115230	2115235		0.426352
NC_000913	2115235	2115240		0.519431
NC_000913	2115240	2115245		0.532229
NC_000913	2115245	2115250		0.442518
NC_000913	2115250	2115255		0.404266
NC_000913	2115255	2115260		0.577323
NC_000913	2115260	2115265		0.512022
NC_000913	2115265	2115270		0.425149
NC_000913	2115270	2115275		0.423094
NC_000913	2115275	2115280		0.695592
NC_000913	2115280	2115285		0.765117
NC_000913	2115285	2115290		0.674021
NC_000913	2115290	2115295		0.653029
NC_000913	2115295	2115300		0.724430
NC_000913	2115300	2115305		0.365025
NC_000913	2115305	2115310		0.400987
NC_000913	2115310	2115315		0.360121
NC_000913	2115315	2115320		0.414593
NC_000913	2115320	2115325		0.304437
NC_000913	2115325	2115330		0.290974
NC_000913	2115330	2115335		0.198156
NC_000913	2115335	2115340		0.209033
NC_000913	2115340	2115345		0.210097
NC_000913	2115345	2115350		0.133612
NC_000913	2115350	2115355		0.082098
NC_000913	2115355	2115360		0.098586
NC_000913	2115360	2115365		0.048445
NC_000913	2115365	2115370		0.037007
NC_000913	2115370	2115375		0.028577
NC_000913	2115375	2115380		0.025571
NC_000913	2115380	2115385		0.026548
NC_000913	2115385	2115390		0.025794
NC_000913	2115390	2115395		0.022594
NC_000913	2115395	2115400		0.018638
NC_000913	2115400	2115405		0.017196
NC_000913	2115405	2115410		0.011749
NC_000913	2115410	2115415		0.012329
NC_000913	2115415	2115420		0.016132
NC_000913	2115420	2115425		0.016806
NC_000913	2115425	2115430		0.028085
NC_000913	2115430	2115435		0.016052
NC_000913	2115435	2115440		0.070846
NC_000913	2115440	2115445		0.258635
NC_000913	2115445	2115450		0.217478
NC_000913	2115450	2115455		0.169913
NC_000913	2115455	2115460		0.181278
NC_000913	2115460	2115465		0.233429
NC_000913	2115465	2115470		0.280694
NC_000913	2115470	2115475		0.713564
NC_000913	2115475	2115480		0.643265
NC_000913	2115480	2115485		0.330291
NC_000913	2115485	2115490		0.266435
NC_000913	2115490	2115495		0.280993
NC_000913	2115495	2115500		0.253026
NC_000913	2115500	2115505		0.287791
NC_000913	2115505	2115510		0.249157
NC_000913	2115510	2115515		0.270545
NC_000913	2115515	2115520		0.344482
NC_000913	2115520	2115525		0.467888
NC_000913	2115525	2115530		0.304362
NC_000913	2115530	2115535		0.244619
NC_000913	2115535	2115540		0.197034
NC_000913	2115540	2115545		0.172678
NC_000913	2115545	2115550		0.225895
NC_000913	2115550	2115555		0.186699
NC_000913	2115555	2115560		0.471005
NC_000913	2115560	2115565		0.295189
NC_000913	2115565	2115570		0.161987
NC_000913	2115570	2115575		0.079748
NC_000913	2115575	2115580		0.127803
NC_000913	2115580	2115585		0.135768
NC_000913	2115585	2115590		0.143386
NC_000913	2115590	2115595		0.174525
NC_000913	2115595	2115600		0.197042
NC_000913	2115600	2115605		0.159135
NC_000913	2115605	2115610		0.205944
NC_000913	2115610	2115615		0.216200
NC_000913	2115615	2115620		0.124771
NC_000913	2115620	2115625		0.121440
NC_000913	2115625	2115630		0.127245
NC_000913	2115630	2115635		0.156895
NC_000913	2115635	2115640		0.159122
NC_000913	2115640	2115645		0.181029
NC_000913	2115645	2115650		0.265313
NC_000913	2115650	2115655		0.369498
NC_000913	2115655	2115660		0.453911
NC_000913	2115660	2115665		0.705255
NC_000913	2115665	2115670		0.717315
NC_000913	2115670	2115675		0.436509
NC_000913	2115675	2115680		0.448517
NC_000913	2115680	2115685		0.440160
NC_000913	2115685	2115690		0.302199
NC_000913	2115690	2115695		0.391664
NC_000913	2115695	2115700		0.369658
NC_000913	2115700	2115705		0.248613
NC_000913	2115705	2115710		0.112121
NC_000913	2115710	2115715		0.102028
NC_000913	2115715	2115720		0.087565
NC_000913	2115720	2115725		0.080370
NC_000913	2115725	2115730		0.066803
NC_000913	2115730	2115735		0.070303
NC_000913	2115735	2115740		0.105895
NC_000913	2115740	2115745		0.156420
NC_000913	2115745	2115750		0.138489
NC_000913	2115750	2115755		0.111768
NC_000913	2115755	2115760		0.037163
NC_000913	2115760	2115765		0.039492
NC_000913	2115765	2115770		0.038608
NC_000913	2115770	2115775		0.033550
NC_000913	2115775	2115780		0.021550
NC_000913	2115780	2115785		0.021767
NC_000913	2115785	2115790		0.043065
NC_000913	2115790	2115795		0.158950
NC_000913	2115795	2115800		0.167162
NC_000913	2115800	2115805		0.204556
NC_000913	2115805	2115810		0.162541
NC_000913	2115810	2115815		0.150300
NC_000913	2115815	2115820		0.144137
NC_000913	2115820	2115825		0.183816
NC_000913	2115825	2115830		0.248901
NC_000913	2115830	2115835		0.183634
NC_000913	2115835	2115840		0.139071
NC_000913	2115840	2115845		0.109835
NC_000913	2115845	2115850		0.068227
NC_000913	2115850	2115855		0.066988
NC_000913	2115855	2115860		0.041008
NC_000913	2115860	2115865		0.030967
NC_000913	2115865	2115870		0.027800
NC_000913	2115870	2115875		0.035773
NC_000913	2115875	2115880		0.027485
NC_000913	2115880	2115885		0.017473
NC_000913	2115885	2115890		0.017879
NC_000913	2115890	2115895		0.024908
NC_000913	2115895	2115900		0.059210
NC_000913	2115900	2115905		0.076495
NC_000913	2115905	2115910		0.049105
NC_000913	2115910	2115915		0.034539
NC_000913	2115915	2115920		0.007159
NC_000913	2115920	2115925		0.007899
NC_000913	2115925	2115930		0.008973
NC_000913	2115930	2115935		0.009693
NC_000913	2115935	2115940		0.006835
NC_000913	2115940	2115945		0.263317
NC_000913	2115945	2115950		0.546436
NC_000913	2115950	2115955		0.593000
NC_000913	2115955	2115960		0.608631
NC_000913	2115960	2115965		0.440521
NC_000913	2115965	2115970		0.261414
NC_000913	2115970	2115975		0.203578
NC_000913	2115975	2115980		0.214342
NC_000913	2115980	2115985		0.199505
NC_000913	2115985	2115990		0.193828
NC_000913	2115990	2115995		0.177680
NC_000913	2115995	2116000		0.208805
NC_000913	2116000	2116005		0.295084
NC_000913	2116005	2116010		0.229727
NC_000913	2116010	2116015		0.413532
NC_000913	2116015	2116020		0.547387
NC_000913	2116020	2116025		0.532604
NC_000913	2116025	2116030		0.619084
NC_000913	2116030	2116035		0.430948
NC_000913	2116035	2116040		0.393534
NC_000913	2116040	2116045		0.393884
NC_000913	2116045	2116050		0.440953
NC_000913	2116050	2116055		0.400824
NC_000913	2116055	2116060		0.393525
NC_000913	2116060	2116065		0.489582
NC_000913	2116065	2116070		0.352949
NC_000913	2116070	2116075		0.443408
NC_000913	2116075	2116080		0.343382
NC_000913	2116080	2116085		0.324074
NC_000913	2116085	2116090		0.319577
NC_000913	2116090	2116095		0.263359
NC_000913	2116095	2116100		0.254739
NC_000913	2116100	2116105		0.251999
NC_000913	2116105	2116110		0.224607
NC_000913	2116110	2116115		0.352453
NC_000913	2116115	2116120		0.279337
NC_000913	2116120	2116125		0.430268
NC_000913	2116125	2116130		0.382178
NC_000913	2116130	2116135		0.194720
NC_000913	2116135	2116140		0.136534
NC_000913	2116140	2116145		0.086689
NC_000913	2116145	2116150		0.052596
NC_000913	2116150	2116155		0.041526
NC_000913	2116155	2116160		0.037369
NC_000913	2116160	2116165		0.045225
NC_000913	2116165	2116170		0.068400
NC_000913	2116170	2116175		0.074646
NC_000913	2116175	2116180		0.100750
NC_000913	2116180	2116185		0.140178
NC_000913	2116185	2116190		0.136048
NC_000913	2116190	2116195		0.200676
NC_000913	2116195	2116200		0.136639
NC_000913	2116200	2116205		0.156063
NC_000913	2116205	2116210		0.191310
NC_000913	2116210	2116215		0.151916
NC_000913	2116215	2116220		0.135542
NC_000913	2116220	2116225		0.076357
NC_000913	2116225	2116230		0.050967
NC_000913	2116230	2116235		0.033189
NC_000913	2116235	2116240		0.034428
NC_000913	2116240	2116245		0.027480
NC_000913	2116245	2116250		0.015327
NC_000913	2116250	2116255		0.007488
NC_000913	2116255	2116260		0.003077
NC_000913	2116260	2116265		0.001795
NC_000913	2116265	2116270		0.001724
NC_000913	2116270	2116275		0.004729
NC_000913	2116275	2116280		0.003844
NC_000913	2116280	2116285		0.003196
NC_000913	2116285	2116290		0.003701
NC_000913	2116290	2116295		0.017400
NC_000913	2116295	2116300		0.024807
NC_000913	2116300	2116305		0.044002
NC_000913	2116305	2116310		0.185821
NC_000913	2116310	2116315		0.106177
NC_000913	2116315	2116320		0.122525
NC_000913	2116320	2116325		0.110676
NC_000913	2116325	2116330		0.107942
NC_000913	2116330	2116335		0.126198
NC_000913	2116335	2116340		0.188999
NC_000913	2116340	2116345		0.182731
NC_000913	2116345	2116350		0.174185
NC_000913	2116350	2116355		0.139798
NC_000913	2116355	2116360		0.134527
NC_000913	2116360	2116365		0.210725
NC_000913	2116365	2116370		0.196505
NC_000913	2116370	2116375		0.184245
NC_000913	2116375	2116380		0.203513
NC_000913	2116380	2116385		0.190445
NC_000913	2116385	2116390		0.211244
NC_000913	2116390	2116395		0.235443
NC_000913	2116395	2116400		0.300511
NC_000913	2116400	2116405		0.301484
NC_000913	2116405	2116410		0.241440
NC_000913	2116410	2116415		0.226097
NC_000913	2116415	2116420		0.272699
NC_000913	2116420	2116425		0.276078
NC_000913	2116425	2116430		0.222080
NC_000913	2116430	2116435		0.267577
NC_000913	2116435	2116440		0.261159
NC_000913	2116440	2116445		0.362569
NC_000913	2116445	2116450		0.393572
NC_000913	2116450	2116455		0.347785
NC_000913	2116455	2116460		0.326671
NC_000913	2116460	2116465		0.268743
NC_000913	2116465	2116470		0.265227
NC_000913	2116470	2116475		0.254830
NC_000913	2116475	2116480		0.259309
NC_000913	2116480	2116485		0.188497
NC_000913	2116485	2116490		0.185097
NC_000913	2116490	2116495		0.201413
NC_000913	2116495	2116500		0.311982
NC_000913	2116500	2116505		0.375800
NC_000913	2116505	2116510		0.447714
NC_000913	2116510	2116515		0.583417
NC_000913	2116515	2116520		0.525413
NC_000913	2116520	2116525		0.302783
NC_000913	2116525	2116530		0.270840
NC_000913	2116530	2116535		0.346256
NC_000913	2116535	2116540		0.327451
NC_000913	2116540	2116545		0.332891
NC_000913	2116545	2116550		0.332176
NC_000913	2116550	2116555		0.325983
NC_000913	2116555	2116560		0.356094
NC_000913	2116560	2116565		0.423570
NC_000913	2116565	2116570		0.575169
NC_000913	2116570	2116575		0.525871
NC_000913	2116575	2116580		0.569039
NC_000913	2116580	2116585		0.659679
NC_000913	2116585	2116590		0.961218
NC_000913	2116590	2116595		0.168404
NC_000913	2116595	2116600		0.063108
NC_000913	2116600	2116605		0.032262
NC_000913	2116605	2116610		0.031008
NC_000913	2116610	2116615		0.027367
NC_000913	2116615	2116620		0.013971
NC_000913	2116620	2116625		0.019129
NC_000913	2116625	2116630		0.115691
NC_000913	2116630	2116635		0.048136
NC_000913	2116635	2116640		0.038016
NC_000913	2116640	2116645		0.037818
NC_000913	2116645	2116650		0.039763
NC_000913	2116650	2116655		0.062783
NC_000913	2116655	2116660		0.071772
NC_000913	2116660	2116665		0.079902
NC_000913	2116665	2116670		0.222075
NC_000913	2116670	2116675		0.091213
NC_000913	2116675	2116680		0.059935
NC_000913	2116680	2116685		0.062952
NC_000913	2116685	2116690		0.056801
NC_000913	2116690	2116695		0.067948
NC_000913	2116695	2116700		0.076385
NC_000913	2116700	2116705		0.066513
NC_000913	2116705	2116710		0.130501
NC_000913	2116710	2116715		0.160921
NC_000913	2116715	2116720		0.111714
NC_000913	2116720	2116725		0.172833
NC_000913	2116725	2116730		0.146245
NC_000913	2116730	2116735		0.144563
NC_000913	2116735	2116740		0.077733
NC_000913	2116740	2116745		0.074621
NC_000913	2116745	2116750		0.090687
NC_000913	2116750	2116755		0.123455
NC_000913	2116755	2116760		0.109827
NC_000913	2116760	2116765		0.233005
NC_000913	2116765	2116770		0.397429
NC_000913	2116770	2116775		0.336367
NC_000913	2116775	2116780		0.349377
NC_000913	2116780	2116785		0.369473
NC_000913	2116785	2116790		0.248894
NC_000913	2116790	2116795		0.259843
NC_000913	2116795	2116800		0.338665
NC_000913	2116800	2116805		0.654186
NC_000913	2116805	2116810		0.630807
NC_000913	2116810	2116815		0.521263
NC_000913	2116815	2116820		0.667692
NC_000913	2116820	2116825		0.910088
NC_000913	2116825	2116830		0.829361
NC_000913	2116830	2116835		0.954761
NC_000913	2116835	2116840		0.898922
NC_000913	2116840	2116845		0.541601
NC_000913	2116845	2116850		0.430238
NC_000913	2116850	2116855		0.288986
NC_000913	2116855	2116860		0.292957
NC_000913	2116860	2116865		0.306439
NC_000913	2116865	2116870		0.292987
NC_000913	2116870	2116875		0.247885
NC_000913	2116875	2116880		0.261563
NC_000913	2116880	2116885		0.255369
NC_000913	2116885	2116890		0.114604
NC_000913	2116890	2116895		0.090133
NC_000913	2116895	2116900		0.099131
NC_000913	2116900	2116905		0.103592
NC_000913	2116905	2116910		0.116636
NC_000913	2116910	2116915		0.102461
NC_000913	2116915	2116920		0.068656
NC_000913	2116920	2116925		0.085513
NC_000913	2116925	2116930		0.110759
NC_000913	2116930	2116935		0.146744
NC_000913	2116935	2116940		0.178982
NC_000913	2116940	2116945		0.216926
NC_000913	2116945	2116950		0.379645
NC_000913	2116950	2116955		0.306449
NC_000913	2116955	2116960		0.256089
NC_000913	2116960	2116965		0.274212
NC_000913	2116965	2116970		0.235004
NC_000913	2116970	2116975		0.215517
NC_000913	2116975	2116980		0.210137
NC_000913	2116980	2116985		0.116001
NC_000913	2116985	2116990		0.111764
NC_000913	2116990	2116995		0.093203
NC_000913	2116995	2117000		0.081063
NC_000913	2117000	2117005		0.098475
NC_000913	2117005	2117010		0.061751
NC_000913	2117010	2117015		0.049131
NC_000913	2117015	2117020		0.035064
NC_000913	2117020	2117025		0.032804
NC_000913	2117025	2117030		0.046260
NC_000913	2117030	2117035		0.055727
NC_000913	2117035	2117040		0.052974
NC_000913	2117040	2117045		0.100747
NC_000913	2117045	2117050		0.078892
NC_000913	2117050	2117055		0.049603
NC_000913	2117055	2117060		0.042684
NC_000913	2117060	2117065		0.040450
NC_000913	2117065	2117070		0.059153
NC_000913	2117070	2117075		0.044184
NC_000913	2117075	2117080		0.022228
NC_000913	2117080	2117085		0.013753
NC_000913	2117085	2117090		0.010963
NC_000913	2117090	2117095		0.013302
NC_000913	2117095	2117100		0.012062
NC_000913	2117100	2117105		0.014449
NC_000913	2117105	2117110		0.045775
NC_000913	2117110	2117115		0.027901
NC_000913	2117115	2117120		0.028900
NC_000913	2117120	2117125		0.035329
NC_000913	2117125	2117130		0.014491
NC_000913	2117130	2117135		0.031503
NC_000913	2117135	2117140		0.055623
NC_000913	2117140	2117145		0.049220
NC_000913	2117145	2117150		0.053034
NC_000913	2117150	2117155		0.074825
NC_000913	2117155	2117160		0.107961
NC_000913	2117160	2117165		0.099198
NC_000913	2117165	2117170		0.185733
NC_000913	2117170	2117175		0.223632
NC_000913	2117175	2117180		0.315836
NC_000913	2117180	2117185		0.354670
NC_000913	2117185	2117190		0.305676
NC_000913	2117190	2117195		0.265280
NC_000913	2117195	2117200		0.248207
NC_000913	2117200	2117205		0.196743
NC_000913	2117205	2117210		0.388077
NC_000913	2117210	2117215		0.418047
NC_000913	2117215	2117220		0.467480
NC_000913	2117220	2117225		0.354025
NC_000913	2117225	2117230		0.372916
NC_000913	2117230	2117235		0.417319
NC_000913	2117235	2117240		0.394932
NC_000913	2117240	2117245		0.400726
NC_000913	2117245	2117250		0.142791
NC_000913	2117250	2117255		0.132516
NC_000913	2117255	2117260		0.122705
NC_000913	2117260	2117265		0.112821
NC_000913	2117265	2117270		0.101277
NC_000913	2117270	2117275		0.135905
NC_000913	2117275	2117280		0.646138
NC_000913	2117280	2117285		0.624711
NC_000913	2117285	2117290		1.630197
NC_000913	2117290	2117295		0.389894
NC_000913	2117295	2117300		0.147369
NC_000913	2117300	2117305		0.114372
NC_000913	2117305	2117310		0.089318
NC_000913	2117310	2117315		0.082355
NC_000913	2117315	2117320		0.078838
NC_000913	2117320	2117325		0.046450
NC_000913	2117325	2117330		0.094873
NC_000913	2117330	2117335		0.094363
NC_000913	2117335	2117340		0.150962
NC_000913	2117340	2117345		0.129487
NC_000913	2117345	2117350		0.158106
NC_000913	2117350	2117355		0.153742
NC_000913	2117355	2117360		0.145398
NC_000913	2117360	2117365		0.413779
NC_000913	2117365	2117370		0.355232
NC_000913	2117370	2117375		0.338160
NC_000913	2117375	2117380		0.357943
NC_000913	2117380	2117385		0.127678
NC_000913	2117385	2117390		0.139432
NC_000913	2117390	2117395		0.070566
NC_000913	2117395	2117400		0.089234
NC_000913	2117400	2117405		0.083886
NC_000913	2117405	2117410		0.081490
NC_000913	2117410	2117415		0.088655
NC_000913	2117415	2117420		0.223490
NC_000913	2117420	2117425		0.107066
NC_000913	2117425	2117430		0.096655
NC_000913	2117430	2117435		0.114347
NC_000913	2117435	2117440		0.094230
NC_000913	2117440	2117445		0.091741
NC_000913	2117445	2117450		0.155571
NC_000913	2117450	2117455		0.093588
NC_000913	2117455	2117460		0.082084
NC_000913	2117460	2117465		0.416407
NC_000913	2117465	2117470		0.282747
NC_000913	2117470	2117475		0.346448
NC_000913	2117475	2117480		0.484405
NC_000913	2117480	2117485		0.451911
NC_000913	2117485	2117490		0.280485
NC_000913	2117490	2117495		0.324437
NC_000913	2117495	2117500		0.327277
NC_000913	2117500	2117505		0.292307
NC_000913	2117505	2117510		0.240707
NC_000913	2117510	2117515		0.216001
NC_000913	2117515	2117520		0.208704
NC_000913	2117520	2117525		0.197403
NC_000913	2117525	2117530		0.202844
NC_000913	2117530	2117535		0.150335
NC_000913	2117535	2117540		0.190879
NC_000913	2117540	2117545		0.471558
NC_000913	2117545	2117550		0.281048
NC_000913	2117550	2117555		0.236515
NC_000913	2117555	2117560		0.117961
NC_000913	2117560	2117565		0.096370
NC_000913	2117565	2117570		0.115345
NC_000913	2117570	2117575		0.106214
NC_000913	2117575	2117580		0.099225
NC_000913	2117580	2117585		0.202493
NC_000913	2117585	2117590		0.297161
NC_000913	2117590	2117595		0.394510
NC_000913	2117595	2117600		0.316640
NC_000913	2117600	2117605		0.153056
NC_000913	2117605	2117610		0.192157
NC_000913	2117610	2117615		0.034547
NC_000913	2117615	2117620		0.030580
NC_000913	2117620	2117625		0.024104
NC_000913	2117625	2117630		0.018206
NC_000913	2117630	2117635		0.014422
NC_000913	2117635	2117640		0.028037
NC_000913	2117640	2117645		0.064224
NC_000913	2117645	2117650		0.127874
NC_000913	2117650	2117655		0.096889
NC_000913	2117655	2117660		0.098569
NC_000913	2117660	2117665		0.092269
NC_000913	2117665	2117670		0.156280
NC_000913	2117670	2117675		0.157326
NC_000913	2117675	2117680		0.160246
NC_000913	2117680	2117685		0.131617
NC_000913	2117685	2117690		0.103934
NC_000913	2117690	2117695		0.097532
NC_000913	2117695	2117700		0.076472
NC_000913	2117700	2117705		0.080340
NC_000913	2117705	2117710		0.125747
NC_000913	2117710	2117715		0.197322
NC_000913	2117715	2117720		0.246386
NC_000913	2117720	2117725		0.231216
NC_000913	2117725	2117730		0.181077
NC_000913	2117730	2117735		0.175447
NC_000913	2117735	2117740		0.107171
NC_000913	2117740	2117745		0.102118
NC_000913	2117745	2117750		0.095910
NC_000913	2117750	2117755		0.106600
NC_000913	2117755	2117760		0.113310
NC_000913	2117760	2117765		0.139246
NC_000913	2117765	2117770		0.154926
NC_000913	2117770	2117775		0.335722
NC_000913	2117775	2117780		0.153139
NC_000913	2117780	2117785		0.128985
NC_000913	2117785	2117790		0.169037
NC_000913	2117790	2117795		0.053498
NC_000913	2117795	2117800		0.045161
NC_000913	2117800	2117805		0.052480
NC_000913	2117805	2117810		0.040192
NC_000913	2117810	2117815		0.033985
NC_000913	2117815	2117820		0.030519
NC_000913	2117820	2117825		0.119448
NC_000913	2117825	2117830		0.168874
NC_000913	2117830	2117835		0.244366
NC_000913	2117835	2117840		0.344651
NC_000913	2117840	2117845		0.268689
NC_000913	2117845	2117850		0.268376
NC_000913	2117850	2117855		0.202774
NC_000913	2117855	2117860		0.061017
NC_000913	2117860	2117865		0.047875
NC_000913	2117865	2117870		0.051376
NC_000913	2117870	2117875		0.063822
NC_000913	2117875	2117880		0.066324
NC_000913	2117880	2117885		0.074964
NC_000913	2117885	2117890		0.095941
NC_000913	2117890	2117895		0.117321
NC_000913	2117895	2117900		0.104594
NC_000913	2117900	2117905		0.115183
NC_000913	2117905	2117910		0.111687
NC_000913	2117910	2117915		0.144955
NC_000913	2117915	2117920		0.102280
NC_000913	2117920	2117925		0.074895
NC_000913	2117925	2117930		0.068452
NC_000913	2117930	2117935		0.091566
NC_000913	2117935	2117940		0.116443
NC_000913	2117940	2117945		0.201362
NC_000913	2117945	2117950		0.316645
NC_000913	2117950	2117955		1.105480
NC_000913	2117955	2117960		1.162750
NC_000913	2117960	2117965		1.023609
NC_000913	2117965	2117970		1.027900
NC_000913	2117970	2117975		1.020314
NC_000913	2117975	2117980		0.789743
NC_000913	2117980	2117985		0.783784
NC_000913	2117985	2117990		1.003905
NC_000913	2117990	2117995		0.713427
NC_000913	2117995	2118000		0.562606
NC_000913	2118000	2118005		0.461730
NC_000913	2118005	2118010		0.363557
NC_000913	2118010	2118015		0.248021
NC_000913	2118015	2118020		0.454131
NC_000913	2118020	2118025		0.259235
NC_000913	2118025	2118030		0.219914
NC_000913	2118030	2118035		0.202783
NC_000913	2118035	2118040		0.196108
NC_000913	2118040	2118045		0.135151
NC_000913	2118045	2118050		0.134563
NC_000913	2118050	2118055		0.175791
NC_000913	2118055	2118060		0.158082
NC_000913	2118060	2118065		0.143898
NC_000913	2118065	2118070		0.174892
NC_000913	2118070	2118075		0.208112
NC_000913	2118075	2118080		0.218221
NC_000913	2118080	2118085		0.269147
NC_000913	2118085	2118090		0.363073
NC_000913	2118090	2118095		0.405535
NC_000913	2118095	2118100		0.398504
NC_000913	2118100	2118105		0.731755
NC_000913	2118105	2118110		0.217557
NC_000913	2118110	2118115		0.200091
NC_000913	2118115	2118120		0.178432
NC_000913	2118120	2118125		0.144953
NC_000913	2118125	2118130		0.116929
NC_000913	2118130	2118135		0.139387
NC_000913	2118135	2118140		0.116743
NC_000913	2118140	2118145		0.366525
NC_000913	2118145	2118150		0.166203
NC_000913	2118150	2118155		0.170294
NC_000913	2118155	2118160		0.136352
NC_000913	2118160	2118165		0.121605
NC_000913	2118165	2118170		0.104795
NC_000913	2118170	2118175		0.089730
NC_000913	2118175	2118180		0.120714
NC_000913	2118180	2118185		0.076185
NC_000913	2118185	2118190		0.039946
NC_000913	2118190	2118195		0.027657
NC_000913	2118195	2118200		0.028414
NC_000913	2118200	2118205		0.031722
NC_000913	2118205	2118210		0.026657
NC_000913	2118210	2118215		0.049635
NC_000913	2118215	2118220		0.180386
NC_000913	2118220	2118225		0.190859
NC_000913	2118225	2118230		0.336928
NC_000913	2118230	2118235		0.365122
NC_000913	2118235	2118240		0.420440
NC_000913	2118240	2118245		0.326289
NC_000913	2118245	2118250		0.232064
NC_000913	2118250	2118255		0.230094
NC_000913	2118255	2118260		0.278802
NC_000913	2118260	2118265		0.271349
NC_000913	2118265	2118270		0.381066
NC_000913	2118270	2118275		0.459765
NC_000913	2118275	2118280		0.346819
NC_000913	2118280	2118285		0.505171
NC_000913	2118285	2118290		0.464495
NC_000913	2118290	2118295		0.442277
NC_000913	2118295	2118300		0.594425
NC_000913	2118300	2118305		0.746751
NC_000913	2118305	2118310		0.704988
NC_000913	2118310	2118315		0.660699
NC_000913	2118315	2118320		0.388625
NC_000913	2118320	2118325		0.478652
NC_000913	2118325	2118330		0.200796
NC_000913	2118330	2118335		0.229814
NC_000913	2118335	2118340		0.204935
NC_000913	2118340	2118345		0.095649
NC_000913	2118345	2118350		0.100517
NC_000913	2118350	2118355		0.092876
NC_000913	2118355	2118360		0.107768
NC_000913	2118360	2118365		0.095468
NC_000913	2118365	2118370		0.177976
NC_000913	2118370	2118375		0.188353
NC_000913	2118375	2118380		0.176841
NC_000913	2118380	2118385		0.248498
NC_000913	2118385	2118390		0.294874
NC_000913	2118390	2118395		0.552533
NC_000913	2118395	2118400		0.833561
NC_000913	2118400	2118405		0.683696
NC_000913	2118405	2118410		0.639471
NC_000913	2118410	2118415		0.368880
NC_000913	2118415	2118420		0.256522
NC_000913	2118420	2118425		0.207171
NC_000913	2118425	2118430		0.213951
NC_000913	2118430	2118435		0.258734
NC_000913	2118435	2118440		0.246668
NC_000913	2118440	2118445		0.248834
NC_000913	2118445	2118450		0.320195
NC_000913	2118450	2118455		0.236737
NC_000913	2118455	2118460		0.166835
NC_000913	2118460	2118465		0.115622
NC_000913	2118465	2118470		0.132476
NC_000913	2118470	2118475		0.181542
NC_000913	2118475	2118480		0.208250
NC_000913	2118480	2118485		0.179022
NC_000913	2118485	2118490		0.239509
NC_000913	2118490	2118495		0.642079
NC_000913	2118495	2118500		0.581354
NC_000913	2118500	2118505		0.652360
NC_000913	2118505	2118510		0.632325
NC_000913	2118510	2118515		0.529463
NC_000913	2118515	2118520		0.447279
NC_000913	2118520	2118525		0.411319
NC_000913	2118525	2118530		0.354671
NC_000913	2118530	2118535		0.486272
NC_000913	2118535	2118540		0.428046
NC_000913	2118540	2118545		0.293521
NC_000913	2118545	2118550		0.272399
NC_000913	2118550	2118555		0.276658
NC_000913	2118555	2118560		0.265904
NC_000913	2118560	2118565		0.336659
NC_000913	2118565	2118570		0.265211
NC_000913	2118570	2118575		0.160639
NC_000913	2118575	2118580		0.176590
NC_000913	2118580	2118585		0.192205
NC_000913	2118585	2118590		0.390229
NC_000913	2118590	2118595		0.343165
NC_000913	2118595	2118600		0.258056
NC_000913	2118600	2118605		0.191579
NC_000913	2118605	2118610		0.183637
NC_000913	2118610	2118615		0.151116
NC_000913	2118615	2118620		0.185874
NC_000913	2118620	2118625		0.377700
NC_000913	2118625	2118630		0.230912
NC_000913	2118630	2118635		0.052537
NC_000913	2118635	2118640		0.053466
NC_000913	2118640	2118645		0.063849
NC_000913	2118645	2118650		0.049013
NC_000913	2118650	2118655		0.040324
NC_000913	2118655	2118660		0.048557
NC_000913	2118660	2118665		0.059606
NC_000913	2118665	2118670		0.090859
NC_000913	2118670	2118675		0.063608
NC_000913	2118675	2118680		0.076586
NC_000913	2118680	2118685		0.073943
NC_000913	2118685	2118690		0.043411
NC_000913	2118690	2118695		0.042271
NC_000913	2118695	2118700		0.033370
NC_000913	2118700	2118705		0.054683
NC_000913	2118705	2118710		0.092145
NC_000913	2118710	2118715		0.065342
NC_000913	2118715	2118720		0.111447
NC_000913	2118720	2118725		0.093099
NC_000913	2118725	2118730		0.183245
NC_000913	2118730	2118735		0.229271
NC_000913	2118735	2118740		0.399213
NC_000913	2118740	2118745		0.338603
NC_000913	2118745	2118750		0.303300
NC_000913	2118750	2118755		0.240307
NC_000913	2118755	2118760		0.243531
NC_000913	2118760	2118765		0.263133
NC_000913	2118765	2118770		0.363295
NC_000913	2118770	2118775		0.351158
NC_000913	2118775	2118780		0.237135
NC_000913	2118780	2118785		0.217829
NC_000913	2118785	2118790		0.228858
NC_000913	2118790	2118795		0.216632
NC_000913	2118795	2118800		0.260915
NC_000913	2118800	2118805		0.552997
NC_000913	2118805	2118810		0.727916
NC_000913	2118810	2118815		0.709411
NC_000913	2118815	2118820		0.709081
NC_000913	2118820	2118825		0.709828
NC_000913	2118825	2118830		0.721316
NC_000913	2118830	2118835		0.594725
NC_000913	2118835	2118840		0.523376
NC_000913	2118840	2118845		0.561537
NC_000913	2118845	2118850		0.649849
NC_000913	2118850	2118855		0.438851
NC_000913	2118855	2118860		0.310757
NC_000913	2118860	2118865		0.316943
NC_000913	2118865	2118870		0.123143
NC_000913	2118870	2118875		0.146887
NC_000913	2118875	2118880		0.136748
NC_000913	2118880	2118885		0.133896
NC_000913	2118885	2118890		0.162158
NC_000913	2118890	2118895		0.201651
NC_000913	2118895	2118900		0.208771
NC_000913	2118900	2118905		0.194252
NC_000913	2118905	2118910		0.235250
NC_000913	2118910	2118915		0.101064
NC_000913	2118915	2118920		0.108733
NC_000913	2118920	2118925		0.075577
NC_000913	2118925	2118930		0.039725
NC_000913	2118930	2118935		0.027027
NC_000913	2118935	2118940		0.038172
NC_000913	2118940	2118945		0.013630
NC_000913	2118945	2118950		0.013463
NC_000913	2118950	2118955		0.110111
NC_000913	2118955	2118960		0.099181
NC_000913	2118960	2118965		0.395290
NC_000913	2118965	2118970		0.584116
NC_000913	2118970	2118975		0.650686
NC_000913	2118975	2118980		0.813391
NC_000913	2118980	2118985		0.908187
NC_000913	2118985	2118990		1.015924
NC_000913	2118990	2118995		0.626428
NC_000913	2118995	2119000		0.601883
NC_000913	2119000	2119005		0.570586
NC_000913	2119005	2119010		0.505409
NC_000913	2119010	2119015		0.461505
NC_000913	2119015	2119020		0.405589
NC_000913	2119020	2119025		0.488062
NC_000913	2119025	2119030		0.489739
NC_000913	2119030	2119035		0.561102
NC_000913	2119035	2119040		0.600984
NC_000913	2119040	2119045		0.535732
NC_000913	2119045	2119050		1.098591
NC_000913	2119050	2119055		1.378397
NC_000913	2119055	2119060		2.063094
NC_000913	2119060	2119065		3.243583
NC_000913	2119065	2119070		4.249021
NC_000913	2119070	2119075		4.101006
NC_000913	2119075	2119080		7.826013
NC_000913	2119080	2119085		6.383456
NC_000913	2119085	2119090		5.563639
NC_000913	2119090	2119095		3.259767
NC_000913	2119095	2119100		2.896924
NC_000913	2119100	2119105		0.977809
NC_000913	2119105	2119110		0.771286
NC_000913	2119110	2119115		0.678607
NC_000913	2119115	2119120		0.533032
NC_000913	2119120	2119125		0.552133
NC_000913	2119125	2119130		0.611211
NC_000913	2119130	2119135		0.952865
NC_000913	2119135	2119140		0.733010
NC_000913	2119140	2119145		0.616775
NC_000913	2119145	2119150		0.524886
NC_000913	2119150	2119155		0.508996
NC_000913	2119155	2119160		0.568760
NC_000913	2119160	2119165		0.576754
NC_000913	2119165	2119170		0.644170
NC_000913	2119170	2119175		0.633966
NC_000913	2119175	2119180		1.102549
NC_000913	2119180	2119185		0.886200
NC_000913	2119185	2119190		0.869182
NC_000913	2119190	2119195		0.795838
NC_000913	2119195	2119200		0.282060
NC_000913	2119200	2119205		0.259941
NC_000913	2119205	2119210		0.270739
NC_000913	2119210	2119215		0.293642
NC_000913	2119215	2119220		0.197478
NC_000913	2119220	2119225		0.136694
NC_000913	2119225	2119230		0.133861
NC_000913	2119230	2119235		0.137747
NC_000913	2119235	2119240		0.015802
NC_000913	2119240	2119245		0.011434
NC_000913	2119245	2119250		0.013645
NC_000913	2119250	2119255		0.014440
NC_000913	2119255	2119260		0.013319
NC_000913	2119260	2119265		0.012540
NC_000913	2119265	2119270		0.010347
NC_000913	2119270	2119275		0.016744
NC_000913	2119275	2119280		0.492425
NC_000913	2119280	2119285		0.494432
NC_000913	2119285	2119290		0.492984
NC_000913	2119290	2119295		0.343438
NC_000913	2119295	2119300		0.408056
NC_000913	2119300	2119305		0.544930
NC_000913	2119305	2119310		0.461887
NC_000913	2119310	2119315		0.117686
NC_000913	2119315	2119320		0.138458
NC_000913	2119320	2119325		0.119899
NC_000913	2119325	2119330		0.107777
NC_000913	2119330	2119335		0.148680
NC_000913	2119335	2119340		0.119409
NC_000913	2119340	2119345		0.121642
NC_000913	2119345	2119350		0.458526
NC_000913	2119350	2119355		0.547781
NC_000913	2119355	2119360		0.413562
NC_000913	2119360	2119365		0.405345
NC_000913	2119365	2119370		0.581146
NC_000913	2119370	2119375		0.362551
NC_000913	2119375	2119380		0.289883
NC_000913	2119380	2119385		0.170541
NC_000913	2119385	2119390		0.203880
NC_000913	2119390	2119395		0.286318
NC_000913	2119395	2119400		0.315483
NC_000913	2119400	2119405		0.291640
NC_000913	2119405	2119410		0.394766
NC_000913	2119410	2119415		0.457298
NC_000913	2119415	2119420		0.500222
NC_000913	2119420	2119425		0.541464
NC_000913	2119425	2119430		0.318577
NC_000913	2119430	2119435		0.240131
NC_000913	2119435	2119440		0.233375
NC_000913	2119440	2119445		0.228589
NC_000913	2119445	2119450		0.222682
NC_000913	2119450	2119455		0.142597
NC_000913	2119455	2119460		0.147460
NC_000913	2119460	2119465		0.181641
NC_000913	2119465	2119470		0.190769
NC_000913	2119470	2119475		0.171554
NC_000913	2119475	2119480		0.191347
NC_000913	2119480	2119485		0.256329
NC_000913	2119485	2119490		0.070201
NC_000913	2119490	2119495		0.070866
NC_000913	2119495	2119500		0.134862
NC_000913	2119500	2119505		0.130612
NC_000913	2119505	2119510		0.077310
NC_000913	2119510	2119515		0.074663
NC_000913	2119515	2119520		0.101622
NC_000913	2119520	2119525		0.124681
NC_000913	2119525	2119530		0.114247
NC_000913	2119530	2119535		0.165659
NC_000913	2119535	2119540		0.170497
NC_000913	2119540	2119545		0.204260
NC_000913	2119545	2119550		0.151035
NC_000913	2119550	2119555		0.169416
NC_000913	2119555	2119560		0.247619
NC_000913	2119560	2119565		0.224007
NC_000913	2119565	2119570		0.170413
NC_000913	2119570	2119575		0.173220
NC_000913	2119575	2119580		0.259635
NC_000913	2119580	2119585		0.281050
NC_000913	2119585	2119590		0.366400
NC_000913	2119590	2119595		0.371476
NC_000913	2119595	2119600		0.244368
NC_000913	2119600	2119605		0.300763
NC_000913	2119605	2119610		0.282389
NC_000913	2119610	2119615		0.327367
NC_000913	2119615	2119620		0.585693
NC_000913	2119620	2119625		0.501720
NC_000913	2119625	2119630		0.296163
NC_000913	2119630	2119635		0.376196
NC_000913	2119635	2119640		0.195894
NC_000913	2119640	2119645		0.133502
NC_000913	2119645	2119650		0.215553
NC_000913	2119650	2119655		0.173726
NC_000913	2119655	2119660		0.241465
NC_000913	2119660	2119665		0.255125
NC_000913	2119665	2119670		0.233804
NC_000913	2119670	2119675		0.243478
NC_000913	2119675	2119680		0.234165
NC_000913	2119680	2119685		0.195556
NC_000913	2119685	2119690		0.173486
NC_000913	2119690	2119695		0.039622
NC_000913	2119695	2119700		0.023667
NC_000913	2119700	2119705		0.028986
NC_000913	2119705	2119710		0.024706
NC_000913	2119710	2119715		0.024950
NC_000913	2119715	2119720		0.018134
NC_000913	2119720	2119725		0.090078
NC_000913	2119725	2119730		0.116031
NC_000913	2119730	2119735		0.202904
NC_000913	2119735	2119740		0.288820
NC_000913	2119740	2119745		0.521563
NC_000913	2119745	2119750		0.442460
NC_000913	2119750	2119755		0.414539
NC_000913	2119755	2119760		0.208717
NC_000913	2119760	2119765		0.180276
NC_000913	2119765	2119770		0.176850
NC_000913	2119770	2119775		0.217622
NC_000913	2119775	2119780		0.265568
NC_000913	2119780	2119785		0.291049
NC_000913	2119785	2119790		0.705029
NC_000913	2119790	2119795		0.976910
NC_000913	2119795	2119800		1.131054
NC_000913	2119800	2119805		1.007851
NC_000913	2119805	2119810		0.542273
NC_000913	2119810	2119815		0.151060
NC_000913	2119815	2119820		0.095276
NC_000913	2119820	2119825		0.251067
NC_000913	2119825	2119830		0.278258
NC_000913	2119830	2119835		0.293956
NC_000913	2119835	2119840		0.262719
NC_000913	2119840	2119845		0.144050
NC_000913	2119845	2119850		0.103503
NC_000913	2119850	2119855		0.157161
NC_000913	2119855	2119860		0.201171
NC_000913	2119860	2119865		0.329805
NC_000913	2119865	2119870		0.295849
NC_000913	2119870	2119875		0.141746
NC_000913	2119875	2119880		0.120043
NC_000913	2119880	2119885		0.125838
NC_000913	2119885	2119890		0.145187
NC_000913	2119890	2119895		0.171610
NC_000913	2119895	2119900		0.161714
NC_000913	2119900	2119905		0.155817
NC_000913	2119905	2119910		0.232598
NC_000913	2119910	2119915		0.203883
NC_000913	2119915	2119920		0.231124
NC_000913	2119920	2119925		0.178335
NC_000913	2119925	2119930		0.126074
NC_000913	2119930	2119935		0.068633
NC_000913	2119935	2119940		0.041744
NC_000913	2119940	2119945		0.020532
NC_000913	2119945	2119950		0.016402
NC_000913	2119950	2119955		0.018257
NC_000913	2119955	2119960		0.028498
NC_000913	2119960	2119965		0.104037
NC_000913	2119965	2119970		0.078510
NC_000913	2119970	2119975		0.044232
NC_000913	2119975	2119980		0.125925
NC_000913	2119980	2119985		0.047238
NC_000913	2119985	2119990		0.044465
NC_000913	2119990	2119995		0.042412
NC_000913	2119995	2120000		0.089705
NC_000913	2120000	2120005		0.086804
NC_000913	2120005	2120010		0.090359
NC_000913	2120010	2120015		0.096198
NC_000913	2120015	2120020		0.034788
NC_000913	2120020	2120025		0.025574
NC_000913	2120025	2120030		0.024651
NC_000913	2120030	2120035		0.023358
NC_000913	2120035	2120040		0.024069
NC_000913	2120040	2120045		0.033551
NC_000913	2120045	2120050		0.043600
NC_000913	2120050	2120055		0.194668
NC_000913	2120055	2120060		0.182647
NC_000913	2120060	2120065		0.165689
NC_000913	2120065	2120070		0.163917
NC_000913	2120070	2120075		0.167404
NC_000913	2120075	2120080		0.157551
NC_000913	2120080	2120085		0.190154
NC_000913	2120085	2120090		0.227850
NC_000913	2120090	2120095		0.230159
NC_000913	2120095	2120100		0.408520
NC_000913	2120100	2120105		0.447069
NC_000913	2120105	2120110		0.379469
NC_000913	2120110	2120115		0.514943
NC_000913	2120115	2120120		0.212553
NC_000913	2120120	2120125		0.180027
NC_000913	2120125	2120130		0.136672
NC_000913	2120130	2120135		0.150300
NC_000913	2120135	2120140		0.205554
NC_000913	2120140	2120145		0.252189
NC_000913	2120145	2120150		0.219117
NC_000913	2120150	2120155		0.307573
NC_000913	2120155	2120160		0.353653
NC_000913	2120160	2120165		0.867876
NC_000913	2120165	2120170		0.702977
NC_000913	2120170	2120175		0.698353
NC_000913	2120175	2120180		0.925040
NC_000913	2120180	2120185		0.147364
NC_000913	2120185	2120190		0.109642
NC_000913	2120190	2120195		0.015483
NC_000913	2120195	2120200		0.012060
NC_000913	2120200	2120205		0.014545
NC_000913	2120205	2120210		0.030102
NC_000913	2120210	2120215		0.020611
NC_000913	2120215	2120220		0.044754
NC_000913	2120220	2120225		0.038986
NC_000913	2120225	2120230		0.031719
NC_000913	2120230	2120235		0.034944
NC_000913	2120235	2120240		0.042245
NC_000913	2120240	2120245		0.033596
NC_000913	2120245	2120250		0.069284
NC_000913	2120250	2120255		0.117357
NC_000913	2120255	2120260		0.086455
NC_000913	2120260	2120265		0.078646
NC_000913	2120265	2120270		0.121355
NC_000913	2120270	2120275		0.136962
NC_000913	2120275	2120280		0.218461
NC_000913	2120280	2120285		0.322704
NC_000913	2120285	2120290		0.271969
NC_000913	2120290	2120295		0.212058
NC_000913	2120295	2120300		0.167882
NC_000913	2120300	2120305		0.156621
NC_000913	2120305	2120310		0.153067
NC_000913	2120310	2120315		0.086967
NC_000913	2120315	2120320		0.079764
NC_000913	2120320	2120325		0.111956
NC_000913	2120325	2120330		0.106174
NC_000913	2120330	2120335		0.113594
NC_000913	2120335	2120340		0.142475
NC_000913	2120340	2120345		0.106435
NC_000913	2120345	2120350		0.150317
NC_000913	2120350	2120355		0.183411
NC_000913	2120355	2120360		0.208391
NC_000913	2120360	2120365		0.297581
NC_000913	2120365	2120370		0.349955
NC_000913	2120370	2120375		0.782178
NC_000913	2120375	2120380		0.885658
NC_000913	2120380	2120385		1.300949
NC_000913	2120385	2120390		0.853504
NC_000913	2120390	2120395		0.842824
NC_000913	2120395	2120400		0.484761
NC_000913	2120400	2120405		0.386507
NC_000913	2120405	2120410		0.366203
NC_000913	2120410	2120415		0.369580
NC_000913	2120415	2120420		0.301441
NC_000913	2120420	2120425		0.233836
NC_000913	2120425	2120430		0.252021
NC_000913	2120430	2120435		0.407867
NC_000913	2120435	2120440		0.277053
NC_000913	2120440	2120445		0.317818
NC_000913	2120445	2120450		0.332616
NC_000913	2120450	2120455		0.162078
NC_000913	2120455	2120460		0.128558
NC_000913	2120460	2120465		0.150117
NC_000913	2120465	2120470		0.279002
NC_000913	2120470	2120475		0.192505
NC_000913	2120475	2120480		0.143393
NC_000913	2120480	2120485		0.153432
NC_000913	2120485	2120490		0.150112
NC_000913	2120490	2120495		0.116460
NC_000913	2120495	2120500		0.092310
NC_000913	2120500	2120505		0.079295
NC_000913	2120505	2120510		0.074671
NC_000913	2120510	2120515		0.096092
NC_000913	2120515	2120520		0.079531
NC_000913	2120520	2120525		0.134954
NC_000913	2120525	2120530		0.129470
NC_000913	2120530	2120535		0.099873
NC_000913	2120535	2120540		0.110119
NC_000913	2120540	2120545		0.115408
NC_000913	2120545	2120550		0.093084
NC_000913	2120550	2120555		0.076503
NC_000913	2120555	2120560		0.130472
NC_000913	2120560	2120565		0.144353
NC_000913	2120565	2120570		0.206624
NC_000913	2120570	2120575		0.157959
NC_000913	2120575	2120580		0.102809
NC_000913	2120580	2120585		0.103572
NC_000913	2120585	2120590		0.110217
NC_000913	2120590	2120595		0.169523
NC_000913	2120595	2120600		0.100574
NC_000913	2120600	2120605		0.135816
NC_000913	2120605	2120610		0.159428
NC_000913	2120610	2120615		0.212888
NC_000913	2120615	2120620		0.226801
NC_000913	2120620	2120625		0.256562
NC_000913	2120625	2120630		0.282233
NC_000913	2120630	2120635		0.286842
NC_000913	2120635	2120640		0.235257
NC_000913	2120640	2120645		0.262833
NC_000913	2120645	2120650		0.315126
NC_000913	2120650	2120655		0.141017
NC_000913	2120655	2120660		0.150607
NC_000913	2120660	2120665		0.218513
NC_000913	2120665	2120670		0.165457
NC_000913	2120670	2120675		0.149697
NC_000913	2120675	2120680		0.150844
NC_000913	2120680	2120685		0.176735
NC_000913	2120685	2120690		0.159323
NC_000913	2120690	2120695		0.120038
NC_000913	2120695	2120700		0.136554
NC_000913	2120700	2120705		0.259733
NC_000913	2120705	2120710		0.393058
NC_000913	2120710	2120715		0.323555
NC_000913	2120715	2120720		0.365140
NC_000913	2120720	2120725		0.348013
NC_000913	2120725	2120730		0.319395
NC_000913	2120730	2120735		0.417345
NC_000913	2120735	2120740		0.262745
NC_000913	2120740	2120745		0.244569
NC_000913	2120745	2120750		0.255092
NC_000913	2120750	2120755		0.394359
NC_000913	2120755	2120760		0.435681
NC_000913	2120760	2120765		0.472401
NC_000913	2120765	2120770		0.608963
NC_000913	2120770	2120775		0.322719
NC_000913	2120775	2120780		0.314832
NC_000913	2120780	2120785		0.261789
NC_000913	2120785	2120790		0.244428
NC_000913	2120790	2120795		0.234594
NC_000913	2120795	2120800		0.175433
NC_000913	2120800	2120805		0.212911
NC_000913	2120805	2120810		0.260619
NC_000913	2120810	2120815		0.286200
NC_000913	2120815	2120820		0.148460
NC_000913	2120820	2120825		0.089360
NC_000913	2120825	2120830		0.472783
NC_000913	2120830	2120835		1.030672
NC_000913	2120835	2120840		0.868949
NC_000913	2120840	2120845		0.553153
NC_000913	2120845	2120850		0.305110
NC_000913	2120850	2120855		0.218008
NC_000913	2120855	2120860		0.218144
NC_000913	2120860	2120865		0.232444
NC_000913	2120865	2120870		0.239135
NC_000913	2120870	2120875		0.330302
NC_000913	2120875	2120880		0.275231
NC_000913	2120880	2120885		0.236352
NC_000913	2120885	2120890		0.130580
NC_000913	2120890	2120895		0.078351
NC_000913	2120895	2120900		0.117361
NC_000913	2120900	2120905		0.101176
NC_000913	2120905	2120910		0.096732
NC_000913	2120910	2120915		0.130402
NC_000913	2120915	2120920		0.143413
NC_000913	2120920	2120925		0.172937
NC_000913	2120925	2120930		0.418925
NC_000913	2120930	2120935		0.354523
NC_000913	2120935	2120940		0.251105
NC_000913	2120940	2120945		0.051173
NC_000913	2120945	2120950		0.021042
NC_000913	2120950	2120955		0.019911
NC_000913	2120955	2120960		0.028594
NC_000913	2120960	2120965		0.030813
NC_000913	2120965	2120970		0.036055
NC_000913	2120970	2120975		0.060223
NC_000913	2120975	2120980		0.119931
NC_000913	2120980	2120985		0.155176
NC_000913	2120985	2120990		0.144434
NC_000913	2120990	2120995		0.129556
NC_000913	2120995	2121000		0.114137
NC_000913	2121000	2121005		0.124053
NC_000913	2121005	2121010		0.125944
NC_000913	2121010	2121015		0.082875
NC_000913	2121015	2121020		0.083220
NC_000913	2121020	2121025		0.082499
NC_000913	2121025	2121030		0.059390
NC_000913	2121030	2121035		0.053977
NC_000913	2121035	2121040		0.060981
NC_000913	2121040	2121045		0.083491
NC_000913	2121045	2121050		0.146751
NC_000913	2121050	2121055		0.149197
NC_000913	2121055	2121060		0.147721
NC_000913	2121060	2121065		0.180166
NC_000913	2121065	2121070		0.280672
NC_000913	2121070	2121075		0.308650
NC_000913	2121075	2121080		0.316438
NC_000913	2121080	2121085		0.285586
NC_000913	2121085	2121090		0.168374
NC_000913	2121090	2121095		0.200759
NC_000913	2121095	2121100		0.165707
NC_000913	2121100	2121105		0.078457
NC_000913	2121105	2121110		0.049864
NC_000913	2121110	2121115		0.045176
NC_000913	2121115	2121120		0.048353
NC_000913	2121120	2121125		0.062400
NC_000913	2121125	2121130		0.097526
NC_000913	2121130	2121135		0.075264
NC_000913	2121135	2121140		0.058461
NC_000913	2121140	2121145		0.054747
NC_000913	2121145	2121150		0.044812
NC_000913	2121150	2121155		0.043557
NC_000913	2121155	2121160		0.038861
NC_000913	2121160	2121165		0.037463
NC_000913	2121165	2121170		0.377217
NC_000913	2121170	2121175		0.255814
NC_000913	2121175	2121180		0.329316
NC_000913	2121180	2121185		0.270949
NC_000913	2121185	2121190		0.216458
NC_000913	2121190	2121195		0.168944
NC_000913	2121195	2121200		0.200370
NC_000913	2121200	2121205		0.210318
NC_000913	2121205	2121210		0.209257
NC_000913	2121210	2121215		0.231192
NC_000913	2121215	2121220		0.209383
NC_000913	2121220	2121225		0.210315
NC_000913	2121225	2121230		0.229323
NC_000913	2121230	2121235		0.330407
NC_000913	2121235	2121240		0.300056
NC_000913	2121240	2121245		0.148842
NC_000913	2121245	2121250		0.176053
NC_000913	2121250	2121255		0.082972
NC_000913	2121255	2121260		0.132958
NC_000913	2121260	2121265		0.125393
NC_000913	2121265	2121270		0.108895
NC_000913	2121270	2121275		0.125398
NC_000913	2121275	2121280		0.167817
NC_000913	2121280	2121285		0.216373
NC_000913	2121285	2121290		0.392714
NC_000913	2121290	2121295		0.439576
NC_000913	2121295	2121300		0.282669
NC_000913	2121300	2121305		0.308662
NC_000913	2121305	2121310		0.262606
NC_000913	2121310	2121315		0.243349
NC_000913	2121315	2121320		0.227958
NC_000913	2121320	2121325		0.180456
NC_000913	2121325	2121330		0.173385
NC_000913	2121330	2121335		0.205291
NC_000913	2121335	2121340		0.240621
NC_000913	2121340	2121345		0.303272
NC_000913	2121345	2121350		0.399441
NC_000913	2121350	2121355		0.300647
NC_000913	2121355	2121360		0.483193
NC_000913	2121360	2121365		0.372196
NC_000913	2121365	2121370		0.210068
NC_000913	2121370	2121375		0.225765
NC_000913	2121375	2121380		0.213091
NC_000913	2121380	2121385		0.273503
NC_000913	2121385	2121390		0.283247
NC_000913	2121390	2121395		0.283624
NC_000913	2121395	2121400		0.297574
NC_000913	2121400	2121405		0.226873
NC_000913	2121405	2121410		0.246985
NC_000913	2121410	2121415		0.299983
NC_000913	2121415	2121420		0.224558
NC_000913	2121420	2121425		0.291697
NC_000913	2121425	2121430		0.119236
NC_000913	2121430	2121435		0.033974
NC_000913	2121435	2121440		0.039964
NC_000913	2121440	2121445		0.043474
NC_000913	2121445	2121450		0.028122
NC_000913	2121450	2121455		0.026475
NC_000913	2121455	2121460		0.021885
NC_000913	2121460	2121465		0.022379
NC_000913	2121465	2121470		0.031660
NC_000913	2121470	2121475		0.033841
NC_000913	2121475	2121480		0.054327
NC_000913	2121480	2121485		0.383701
NC_000913	2121485	2121490		0.435676
NC_000913	2121490	2121495		0.427910
NC_000913	2121495	2121500		0.374944
NC_000913	2121500	2121505		0.372592
NC_000913	2121505	2121510		0.219363
NC_000913	2121510	2121515		0.039184
NC_000913	2121515	2121520		0.024713
NC_000913	2121520	2121525		0.010469
NC_000913	2121525	2121530		0.013942
NC_000913	2121530	2121535		0.010330
NC_000913	2121535	2121540		0.011096
NC_000913	2121540	2121545		0.012280
NC_000913	2121545	2121550		0.014376
NC_000913	2121550	2121555		0.018112
NC_000913	2121555	2121560		0.027694
NC_000913	2121560	2121565		0.051170
NC_000913	2121565	2121570		0.061243
NC_000913	2121570	2121575		0.031366
NC_000913	2121575	2121580		0.034352
NC_000913	2121580	2121585		0.021950
NC_000913	2121585	2121590		0.014859
NC_000913	2121590	2121595		0.018718
NC_000913	2121595	2121600		0.022719
NC_000913	2121600	2121605		0.012563
NC_000913	2121605	2121610		0.026423
NC_000913	2121610	2121615		0.037990
NC_000913	2121615	2121620		0.024565
NC_000913	2121620	2121625		0.040825
NC_000913	2121625	2121630		0.092532
NC_000913	2121630	2121635		0.079757
NC_000913	2121635	2121640		0.050654
NC_000913	2121640	2121645		0.061633
NC_000913	2121645	2121650		0.077625
NC_000913	2121650	2121655		0.087208
NC_000913	2121655	2121660		0.063874
NC_000913	2121660	2121665		0.080471
NC_000913	2121665	2121670		0.104150
NC_000913	2121670	2121675		0.082375
NC_000913	2121675	2121680		0.089281
NC_000913	2121680	2121685		0.063629
NC_000913	2121685	2121690		0.078042
NC_000913	2121690	2121695		0.077900
NC_000913	2121695	2121700		0.076643
NC_000913	2121700	2121705		0.060650
NC_000913	2121705	2121710		0.282893
NC_000913	2121710	2121715		0.379536
NC_000913	2121715	2121720		0.298422
NC_000913	2121720	2121725		0.273218
NC_000913	2121725	2121730		0.399386
NC_000913	2121730	2121735		0.392668
NC_000913	2121735	2121740		0.293436
NC_000913	2121740	2121745		0.283989
NC_000913	2121745	2121750		0.365523
NC_000913	2121750	2121755		0.403640
NC_000913	2121755	2121760		0.288106
NC_000913	2121760	2121765		0.240900
NC_000913	2121765	2121770		0.247233
NC_000913	2121770	2121775		0.227895
NC_000913	2121775	2121780		0.197200
NC_000913	2121780	2121785		0.198141
NC_000913	2121785	2121790		0.258820
NC_000913	2121790	2121795		0.233366
NC_000913	2121795	2121800		0.275558
NC_000913	2121800	2121805		0.411774
NC_000913	2121805	2121810		0.397306
NC_000913	2121810	2121815		0.362910
NC_000913	2121815	2121820		0.057511
NC_000913	2121820	2121825		0.048784
NC_000913	2121825	2121830		0.045069
NC_000913	2121830	2121835		0.054396
NC_000913	2121835	2121840		0.063214
NC_000913	2121840	2121845		0.065678
NC_000913	2121845	2121850		0.085337
NC_000913	2121850	2121855		0.097688
NC_000913	2121855	2121860		0.111017
NC_000913	2121860	2121865		0.092907
NC_000913	2121865	2121870		0.086872
NC_000913	2121870	2121875		0.070485
NC_000913	2121875	2121880		0.060746
NC_000913	2121880	2121885		0.060540
NC_000913	2121885	2121890		0.091802
NC_000913	2121890	2121895		0.107326
NC_000913	2121895	2121900		0.118255
NC_000913	2121900	2121905		0.152740
NC_000913	2121905	2121910		0.282264
NC_000913	2121910	2121915		0.129755
NC_000913	2121915	2121920		0.144618
NC_000913	2121920	2121925		0.100088
NC_000913	2121925	2121930		0.119433
NC_000913	2121930	2121935		0.118309
NC_000913	2121935	2121940		0.101752
NC_000913	2121940	2121945		0.098365
NC_000913	2121945	2121950		0.093922
NC_000913	2121950	2121955		0.075832
NC_000913	2121955	2121960		0.089506
NC_000913	2121960	2121965		0.093345
NC_000913	2121965	2121970		0.056008
NC_000913	2121970	2121975		0.072290
NC_000913	2121975	2121980		0.084128
NC_000913	2121980	2121985		0.050641
NC_000913	2121985	2121990		0.043078
NC_000913	2121990	2121995		0.035627
NC_000913	2121995	2122000		0.028969
NC_000913	2122000	2122005		0.017332
NC_000913	2122005	2122010		0.014557
NC_000913	2122010	2122015		0.013002
NC_000913	2122015	2122020		0.022082
NC_000913	2122020	2122025		0.025511
NC_000913	2122025	2122030		0.029438
NC_000913	2122030	2122035		0.031370
NC_000913	2122035	2122040		0.043575
NC_000913	2122040	2122045		0.133556
NC_000913	2122045	2122050		0.190770
NC_000913	2122050	2122055		0.147172
NC_000913	2122055	2122060		0.151072
NC_000913	2122060	2122065		0.089132
NC_000913	2122065	2122070		0.084343
NC_000913	2122070	2122075		0.084639
NC_000913	2122075	2122080		0.097205
NC_000913	2122080	2122085		0.135714
NC_000913	2122085	2122090		0.149954
NC_000913	2122090	2122095		0.200576
NC_000913	2122095	2122100		0.677672
NC_000913	2122100	2122105		0.555758
NC_000913	2122105	2122110		0.601333
NC_000913	2122110	2122115		0.605727
NC_000913	2122115	2122120		0.659929
NC_000913	2122120	2122125		0.687171
NC_000913	2122125	2122130		0.347498
NC_000913	2122130	2122135		0.332818
NC_000913	2122135	2122140		0.223677
NC_000913	2122140	2122145		0.157959
NC_000913	2122145	2122150		0.164004
NC_000913	2122150	2122155		0.173437
NC_000913	2122155	2122160		0.176105
NC_000913	2122160	2122165		0.176071
NC_000913	2122165	2122170		0.126080
NC_000913	2122170	2122175		0.174651
NC_000913	2122175	2122180		0.152953
NC_000913	2122180	2122185		0.170100
NC_000913	2122185	2122190		0.206003
NC_000913	2122190	2122195		0.325835
NC_000913	2122195	2122200		0.369352
NC_000913	2122200	2122205		0.245947
NC_000913	2122205	2122210		0.349418
NC_000913	2122210	2122215		0.406027
NC_000913	2122215	2122220		0.321341
NC_000913	2122220	2122225		0.170102
NC_000913	2122225	2122230		0.031816
NC_000913	2122230	2122235		0.021062
NC_000913	2122235	2122240		0.025010
NC_000913	2122240	2122245		0.028877
NC_000913	2122245	2122250		0.020328
NC_000913	2122250	2122255		0.019187
NC_000913	2122255	2122260		0.026735
NC_000913	2122260	2122265		0.068064
NC_000913	2122265	2122270		0.067251
NC_000913	2122270	2122275		0.071063
NC_000913	2122275	2122280		0.046288
NC_000913	2122280	2122285		0.105631
NC_000913	2122285	2122290		0.048087
NC_000913	2122290	2122295		0.068427
NC_000913	2122295	2122300		0.069229
NC_000913	2122300	2122305		0.065690
NC_000913	2122305	2122310		0.080024
NC_000913	2122310	2122315		0.097540
NC_000913	2122315	2122320		0.153472
NC_000913	2122320	2122325		0.146801
NC_000913	2122325	2122330		0.181352
NC_000913	2122330	2122335		0.141544
NC_000913	2122335	2122340		0.042358
NC_000913	2122340	2122345		0.020682
NC_000913	2122345	2122350		0.013855
NC_000913	2122350	2122355		0.013887
NC_000913	2122355	2122360		0.016285
NC_000913	2122360	2122365		0.021605
NC_000913	2122365	2122370		0.040647
NC_000913	2122370	2122375		0.044378
NC_000913	2122375	2122380		0.029637
NC_000913	2122380	2122385		0.007679
NC_000913	2122385	2122390		0.008033
NC_000913	2122390	2122395		0.009773
NC_000913	2122395	2122400		0.010152
NC_000913	2122400	2122405		0.016872
NC_000913	2122405	2122410		0.048629
NC_000913	2122410	2122415		0.050396
NC_000913	2122415	2122420		0.106732
NC_000913	2122420	2122425		0.119857
NC_000913	2122425	2122430		0.123144
NC_000913	2122430	2122435		0.103540
NC_000913	2122435	2122440		0.104402
NC_000913	2122440	2122445		0.105023
NC_000913	2122445	2122450		0.085012
NC_000913	2122450	2122455		0.139812
NC_000913	2122455	2122460		0.060483
NC_000913	2122460	2122465		0.009738
NC_000913	2122465	2122470		0.007616
NC_000913	2122470	2122475		0.007590
NC_000913	2122475	2122480		0.005048
NC_000913	2122480	2122485		0.003890
NC_000913	2122485	2122490		0.004020
NC_000913	2122490	2122495		0.051158
NC_000913	2122495	2122500		0.377523
NC_000913	2122500	2122505		0.064919
NC_000913	2122505	2122510		0.035324
NC_000913	2122510	2122515		0.038008
NC_000913	2122515	2122520		0.037845
NC_000913	2122520	2122525		0.073597
NC_000913	2122525	2122530		0.086523
NC_000913	2122530	2122535		0.106194
NC_000913	2122535	2122540		0.124340
NC_000913	2122540	2122545		0.533989
NC_000913	2122545	2122550		0.541493
NC_000913	2122550	2122555		0.687328
NC_000913	2122555	2122560		0.747911
NC_000913	2122560	2122565		0.560895
NC_000913	2122565	2122570		0.621366
NC_000913	2122570	2122575		0.654503
NC_000913	2122575	2122580		0.593578
NC_000913	2122580	2122585		0.531906
NC_000913	2122585	2122590		0.514765
NC_000913	2122590	2122595		0.568963
NC_000913	2122595	2122600		0.546406
NC_000913	2122600	2122605		0.647412
NC_000913	2122605	2122610		0.610545
NC_000913	2122610	2122615		0.599531
NC_000913	2122615	2122620		0.733573
NC_000913	2122620	2122625		0.844591
NC_000913	2122625	2122630		0.770723
NC_000913	2122630	2122635		0.873906
NC_000913	2122635	2122640		1.157433
NC_000913	2122640	2122645		1.300828
NC_000913	2122645	2122650		1.366763
NC_000913	2122650	2122655		1.366195
NC_000913	2122655	2122660		1.582048
NC_000913	2122660	2122665		1.821635
NC_000913	2122665	2122670		1.571956
NC_000913	2122670	2122675		0.587813
NC_000913	2122675	2122680		0.706838
NC_000913	2122680	2122685		0.623844
NC_000913	2122685	2122690		0.841471
NC_000913	2122690	2122695		0.889712
NC_000913	2122695	2122700		0.952918
NC_000913	2122700	2122705		1.456053
NC_000913	2122705	2122710		1.243448
NC_000913	2122710	2122715		1.144724
NC_000913	2122715	2122720		1.151085
NC_000913	2122720	2122725		1.186790
NC_000913	2122725	2122730		1.279771
NC_000913	2122730	2122735		1.092682
NC_000913	2122735	2122740		1.025957
NC_000913	2122740	2122745		1.089293
NC_000913	2122745	2122750		0.892705
NC_000913	2122750	2122755		1.167587
NC_000913	2122755	2122760		1.126958
NC_000913	2122760	2122765		0.850207
NC_000913	2122765	2122770		0.465517
NC_000913	2122770	2122775		0.060768
NC_000913	2122775	2122780		0.045178
NC_000913	2122780	2122785		0.040658
NC_000913	2122785	2122790		0.041663
NC_000913	2122790	2122795		0.040865
NC_000913	2122795	2122800		0.088500
NC_000913	2122800	2122805		0.183539
NC_000913	2122805	2122810		0.094074
NC_000913	2122810	2122815		0.071351
NC_000913	2122815	2122820		0.051846
NC_000913	2122820	2122825		0.064573
NC_000913	2122825	2122830		0.075524
NC_000913	2122830	2122835		0.092136
NC_000913	2122835	2122840		0.117077
NC_000913	2122840	2122845		0.208784
NC_000913	2122845	2122850		0.259410
NC_000913	2122850	2122855		0.294120
NC_000913	2122855	2122860		0.357738
NC_000913	2122860	2122865		0.326827
NC_000913	2122865	2122870		0.197690
NC_000913	2122870	2122875		0.131946
NC_000913	2122875	2122880		0.042782
NC_000913	2122880	2122885		0.029097
NC_000913	2122885	2122890		0.037732
NC_000913	2122890	2122895		0.037190
NC_000913	2122895	2122900		0.042629
NC_000913	2122900	2122905		0.074702
NC_000913	2122905	2122910		0.092243
NC_000913	2122910	2122915		0.131525
NC_000913	2122915	2122920		1.172021
NC_000913	2122920	2122925		3.185230
NC_000913	2122925	2122930		4.147793
NC_000913	2122930	2122935		4.115227
NC_000913	2122935	2122940		4.263418
NC_000913	2122940	2122945		3.938251
NC_000913	2122945	2122950		4.135407
NC_000913	2122950	2122955		2.759624
NC_000913	2122955	2122960		2.314304
NC_000913	2122960	2122965		1.659484
NC_000913	2122965	2122970		1.572641
NC_000913	2122970	2122975		1.134192
NC_000913	2122975	2122980		1.101854
NC_000913	2122980	2122985		0.241262
NC_000913	2122985	2122990		0.542833
NC_000913	2122990	2122995		0.604808
NC_000913	2122995	2123000		0.676881
NC_000913	2123000	2123005		0.658982
NC_000913	2123005	2123010		0.626354
NC_000913	2123010	2123015		0.586386
NC_000913	2123015	2123020		0.548581
NC_000913	2123020	2123025		0.518077
NC_000913	2123025	2123030		0.492854
NC_000913	2123030	2123035		0.558549
NC_000913	2123035	2123040		0.594496
NC_000913	2123040	2123045		0.812784
NC_000913	2123045	2123050		1.188473
NC_000913	2123050	2123055		0.900863
NC_000913	2123055	2123060		0.973265
NC_000913	2123060	2123065		1.098138
NC_000913	2123065	2123070		0.490807
NC_000913	2123070	2123075		0.156667
NC_000913	2123075	2123080		0.141974
NC_000913	2123080	2123085		0.090688
NC_000913	2123085	2123090		0.112415
NC_000913	2123090	2123095		0.048043
NC_000913	2123095	2123100		0.066497
NC_000913	2123100	2123105		0.086010
NC_000913	2123105	2123110		0.107398
NC_000913	2123110	2123115		0.158966
NC_000913	2123115	2123120		0.186608
NC_000913	2123120	2123125		0.206599
NC_000913	2123125	2123130		0.035013
NC_000913	2123130	2123135		0.016014
NC_000913	2123135	2123140		0.009499
NC_000913	2123140	2123145		0.025564
NC_000913	2123145	2123150		0.033513
NC_000913	2123150	2123155		0.032934
NC_000913	2123155	2123160		0.215427
NC_000913	2123160	2123165		0.204948
NC_000913	2123165	2123170		0.135912
NC_000913	2123170	2123175		0.084690
NC_000913	2123175	2123180		0.089767
NC_000913	2123180	2123185		0.113238
NC_000913	2123185	2123190		0.116088
NC_000913	2123190	2123195		0.134094
NC_000913	2123195	2123200		0.096108
NC_000913	2123200	2123205		0.112654
NC_000913	2123205	2123210		0.116686
NC_000913	2123210	2123215		0.141740
NC_000913	2123215	2123220		0.757606
NC_000913	2123220	2123225		0.529277
NC_000913	2123225	2123230		0.430916
NC_000913	2123230	2123235		0.272587
NC_000913	2123235	2123240		0.533020
NC_000913	2123240	2123245		0.677030
NC_000913	2123245	2123250		0.680524
NC_000913	2123250	2123255		0.156690
NC_000913	2123255	2123260		0.301258
NC_000913	2123260	2123265		0.250919
NC_000913	2123265	2123270		0.243528
NC_000913	2123270	2123275		0.213509
NC_000913	2123275	2123280		0.181322
NC_000913	2123280	2123285		0.216297
NC_000913	2123285	2123290		0.302856
NC_000913	2123290	2123295		0.298900
NC_000913	2123295	2123300		0.492544
NC_000913	2123300	2123305		0.383161
NC_000913	2123305	2123310		0.346353
NC_000913	2123310	2123315		0.355002
NC_000913	2123315	2123320		0.379963
NC_000913	2123320	2123325		0.297194
NC_000913	2123325	2123330		0.201575
NC_000913	2123330	2123335		0.183214
NC_000913	2123335	2123340		0.178985
NC_000913	2123340	2123345		0.174790
NC_000913	2123345	2123350		0.211391
NC_000913	2123350	2123355		0.339176
NC_000913	2123355	2123360		0.259051
NC_000913	2123360	2123365		0.171571
NC_000913	2123365	2123370		0.161423
NC_000913	2123370	2123375		0.190051
NC_000913	2123375	2123380		0.207585
NC_000913	2123380	2123385		0.210519
NC_000913	2123385	2123390		0.494427
NC_000913	2123390	2123395		0.577820
NC_000913	2123395	2123400		0.526685
NC_000913	2123400	2123405		0.469662
NC_000913	2123405	2123410		0.556738
NC_000913	2123410	2123415		0.569628
NC_000913	2123415	2123420		0.379991
NC_000913	2123420	2123425		0.428085
NC_000913	2123425	2123430		0.310527
NC_000913	2123430	2123435		0.236904
NC_000913	2123435	2123440		0.182268
NC_000913	2123440	2123445		0.178911
NC_000913	2123445	2123450		0.173832
NC_000913	2123450	2123455		0.140138
NC_000913	2123455	2123460		0.257338
NC_000913	2123460	2123465		0.300744
NC_000913	2123465	2123470		0.295418
NC_000913	2123470	2123475		0.374434
NC_000913	2123475	2123480		0.378863
NC_000913	2123480	2123485		0.517329
NC_000913	2123485	2123490		0.592220
NC_000913	2123490	2123495		0.539707
NC_000913	2123495	2123500		0.669417
NC_000913	2123500	2123505		0.722943
NC_000913	2123505	2123510		0.818133
NC_000913	2123510	2123515		0.462363
NC_000913	2123515	2123520		0.423063
NC_000913	2123520	2123525		0.282226
NC_000913	2123525	2123530		0.426719
NC_000913	2123530	2123535		0.349550
NC_000913	2123535	2123540		0.468230
NC_000913	2123540	2123545		0.643796
NC_000913	2123545	2123550		0.636839
NC_000913	2123550	2123555		0.483457
NC_000913	2123555	2123560		0.502038
NC_000913	2123560	2123565		0.539928
NC_000913	2123565	2123570		0.579020
NC_000913	2123570	2123575		0.824401
NC_000913	2123575	2123580		0.767003
NC_000913	2123580	2123585		1.246455
NC_000913	2123585	2123590		1.108593
NC_000913	2123590	2123595		1.145708
NC_000913	2123595	2123600		1.490175
NC_000913	2123600	2123605		1.496837
NC_000913	2123605	2123610		1.283421
NC_000913	2123610	2123615		0.378657
NC_000913	2123615	2123620		0.119792
NC_000913	2123620	2123625		0.053621
NC_000913	2123625	2123630		0.031970
NC_000913	2123630	2123635		0.054534
NC_000913	2123635	2123640		0.055186
NC_000913	2123640	2123645		0.052203
NC_000913	2123645	2123650		0.049161
NC_000913	2123650	2123655		0.054183
NC_000913	2123655	2123660		0.106759
NC_000913	2123660	2123665		0.175496
NC_000913	2123665	2123670		0.640180
NC_000913	2123670	2123675		0.589696
NC_000913	2123675	2123680		0.565683
NC_000913	2123680	2123685		0.515202
NC_000913	2123685	2123690		0.292097
NC_000913	2123690	2123695		0.185988
NC_000913	2123695	2123700		0.213238
NC_000913	2123700	2123705		0.186301
NC_000913	2123705	2123710		0.125722
NC_000913	2123710	2123715		0.100155
NC_000913	2123715	2123720		0.065095
NC_000913	2123720	2123725		0.093269
NC_000913	2123725	2123730		0.054383
NC_000913	2123730	2123735		0.069375
NC_000913	2123735	2123740		0.088748
NC_000913	2123740	2123745		0.057239
NC_000913	2123745	2123750		0.059466
NC_000913	2123750	2123755		0.018311
NC_000913	2123755	2123760		0.009755
NC_000913	2123760	2123765		0.006555
NC_000913	2123765	2123770		0.008397
NC_000913	2123770	2123775		0.009902
NC_000913	2123775	2123780		0.022725
NC_000913	2123780	2123785		0.045715
NC_000913	2123785	2123790		0.031457
NC_000913	2123790	2123795		0.034376
NC_000913	2123795	2123800		0.048947
NC_000913	2123800	2123805		0.081812
NC_000913	2123805	2123810		0.076750
NC_000913	2123810	2123815		0.090339
NC_000913	2123815	2123820		0.048146
NC_000913	2123820	2123825		0.036045
NC_000913	2123825	2123830		0.037593
NC_000913	2123830	2123835		0.029538
NC_000913	2123835	2123840		0.024742
NC_000913	2123840	2123845		0.033365
NC_000913	2123845	2123850		0.055327
NC_000913	2123850	2123855		0.055861
NC_000913	2123855	2123860		0.059201
NC_000913	2123860	2123865		0.081828
NC_000913	2123865	2123870		0.085833
NC_000913	2123870	2123875		0.185752
NC_000913	2123875	2123880		0.120946
NC_000913	2123880	2123885		0.034117
NC_000913	2123885	2123890		0.039268
NC_000913	2123890	2123895		0.051922
NC_000913	2123895	2123900		0.057599
NC_000913	2123900	2123905		0.137759
NC_000913	2123905	2123910		0.256036
NC_000913	2123910	2123915		0.159970
NC_000913	2123915	2123920		0.225948
NC_000913	2123920	2123925		0.181946
NC_000913	2123925	2123930		0.199230
NC_000913	2123930	2123935		0.107541
NC_000913	2123935	2123940		0.109138
NC_000913	2123940	2123945		0.136970
NC_000913	2123945	2123950		0.157600
NC_000913	2123950	2123955		0.180155
NC_000913	2123955	2123960		0.155950
NC_000913	2123960	2123965		0.152218
NC_000913	2123965	2123970		0.119902
NC_000913	2123970	2123975		0.101475
NC_000913	2123975	2123980		0.090007
NC_000913	2123980	2123985		0.085431
NC_000913	2123985	2123990		0.122327
NC_000913	2123990	2123995		0.164358
NC_000913	2123995	2124000		0.189741
NC_000913	2124000	2124005		0.171258
NC_000913	2124005	2124010		0.328956
NC_000913	2124010	2124015		0.238123
NC_000913	2124015	2124020		0.203603
NC_000913	2124020	2124025		0.214806
NC_000913	2124025	2124030		0.202773
NC_000913	2124030	2124035		0.218269
NC_000913	2124035	2124040		0.261526
NC_000913	2124040	2124045		0.749676
NC_000913	2124045	2124050		0.582726
NC_000913	2124050	2124055		0.370915
NC_000913	2124055	2124060		0.399552
NC_000913	2124060	2124065		0.385396
NC_000913	2124065	2124070		0.377580
NC_000913	2124070	2124075		0.256124
NC_000913	2124075	2124080		0.237329
NC_000913	2124080	2124085		0.157832
NC_000913	2124085	2124090		0.170158
NC_000913	2124090	2124095		0.243488
NC_000913	2124095	2124100		0.212201
NC_000913	2124100	2124105		0.197759
NC_000913	2124105	2124110		0.242888
NC_000913	2124110	2124115		0.106300
NC_000913	2124115	2124120		0.088267
NC_000913	2124120	2124125		0.070716
NC_000913	2124125	2124130		0.045228
NC_000913	2124130	2124135		0.035638
NC_000913	2124135	2124140		0.035156
NC_000913	2124140	2124145		0.028845
NC_000913	2124145	2124150		0.012964
NC_000913	2124150	2124155		0.019838
NC_000913	2124155	2124160		0.111821
NC_000913	2124160	2124165		0.148550
NC_000913	2124165	2124170		0.115056
NC_000913	2124170	2124175		0.114319
NC_000913	2124175	2124180		0.080724
NC_000913	2124180	2124185		0.099700
NC_000913	2124185	2124190		0.336488
NC_000913	2124190	2124195		0.343021
NC_000913	2124195	2124200		0.305321
NC_000913	2124200	2124205		0.319811
NC_000913	2124205	2124210		0.489664
NC_000913	2124210	2124215		0.409202
NC_000913	2124215	2124220		0.466157
NC_000913	2124220	2124225		0.503937
NC_000913	2124225	2124230		0.495182
NC_000913	2124230	2124235		0.435643
NC_000913	2124235	2124240		0.526138
NC_000913	2124240	2124245		0.461775
NC_000913	2124245	2124250		0.480768
NC_000913	2124250	2124255		0.534535
NC_000913	2124255	2124260		0.496705
NC_000913	2124260	2124265		0.470943
NC_000913	2124265	2124270		0.489006
NC_000913	2124270	2124275		0.467556
NC_000913	2124275	2124280		0.343699
NC_000913	2124280	2124285		0.310403
NC_000913	2124285	2124290		0.196363
NC_000913	2124290	2124295		0.192652
NC_000913	2124295	2124300		0.141120
NC_000913	2124300	2124305		0.111838
NC_000913	2124305	2124310		0.114546
NC_000913	2124310	2124315		0.124270
NC_000913	2124315	2124320		0.146509
NC_000913	2124320	2124325		0.208012
NC_000913	2124325	2124330		0.129932
NC_000913	2124330	2124335		0.153457
NC_000913	2124335	2124340		0.139456
NC_000913	2124340	2124345		0.126249
NC_000913	2124345	2124350		0.191858
NC_000913	2124350	2124355		0.137061
NC_000913	2124355	2124360		0.115428
NC_000913	2124360	2124365		0.045012
NC_000913	2124365	2124370		0.059396
NC_000913	2124370	2124375		0.057407
NC_000913	2124375	2124380		0.094317
NC_000913	2124380	2124385		0.094795
NC_000913	2124385	2124390		0.200251
NC_000913	2124390	2124395		0.185533
NC_000913	2124395	2124400		0.272752
NC_000913	2124400	2124405		0.235400
NC_000913	2124405	2124410		0.185462
NC_000913	2124410	2124415		0.082117
NC_000913	2124415	2124420		0.125371
NC_000913	2124420	2124425		0.161154
NC_000913	2124425	2124430		0.343134
NC_000913	2124430	2124435		0.362235
NC_000913	2124435	2124440		0.409845
NC_000913	2124440	2124445		0.645258
NC_000913	2124445	2124450		0.496058
NC_000913	2124450	2124455		0.568194
NC_000913	2124455	2124460		0.474141
NC_000913	2124460	2124465		0.445901
NC_000913	2124465	2124470		0.446331
NC_000913	2124470	2124475		0.469294
NC_000913	2124475	2124480		0.448516
NC_000913	2124480	2124485		0.525630
NC_000913	2124485	2124490		0.612930
NC_000913	2124490	2124495		0.779309
NC_000913	2124495	2124500		0.978621
NC_000913	2124500	2124505		1.005957
NC_000913	2124505	2124510		1.206299
NC_000913	2124510	2124515		1.653516
NC_000913	2124515	2124520		1.657932
NC_000913	2124520	2124525		1.911643
NC_000913	2124525	2124530		1.473221
NC_000913	2124530	2124535		0.943566
NC_000913	2124535	2124540		0.886116
NC_000913	2124540	2124545		1.091432
NC_000913	2124545	2124550		1.257542
NC_000913	2124550	2124555		1.228714
NC_000913	2124555	2124560		1.007429
NC_000913	2124560	2124565		0.744206
NC_000913	2124565	2124570		0.722415
NC_000913	2124570	2124575		0.497491
NC_000913	2124575	2124580		0.397497
NC_000913	2124580	2124585		0.386442
NC_000913	2124585	2124590		0.558644
NC_000913	2124590	2124595		0.427818
NC_000913	2124595	2124600		0.434204
NC_000913	2124600	2124605		0.340211
NC_000913	2124605	2124610		0.318695
NC_000913	2124610	2124615		0.335501
NC_000913	2124615	2124620		0.241881
NC_000913	2124620	2124625		0.211278
NC_000913	2124625	2124630		0.202239
NC_000913	2124630	2124635		0.224650
NC_000913	2124635	2124640		0.195657
NC_000913	2124640	2124645		0.136982
NC_000913	2124645	2124650		0.148129
NC_000913	2124650	2124655		0.155418
NC_000913	2124655	2124660		0.119634
NC_000913	2124660	2124665		0.326928
NC_000913	2124665	2124670		0.532576
NC_000913	2124670	2124675		0.292737
NC_000913	2124675	2124680		0.281023
NC_000913	2124680	2124685		0.240813
NC_000913	2124685	2124690		0.141767
NC_000913	2124690	2124695		0.083453
NC_000913	2124695	2124700		0.090380
NC_000913	2124700	2124705		0.218242
NC_000913	2124705	2124710		0.284899
NC_000913	2124710	2124715		0.253719
NC_000913	2124715	2124720		0.282410
NC_000913	2124720	2124725		0.364040
NC_000913	2124725	2124730		0.564132
NC_000913	2124730	2124735		0.422651
NC_000913	2124735	2124740		0.484376
NC_000913	2124740	2124745		0.377868
NC_000913	2124745	2124750		0.325818
NC_000913	2124750	2124755		0.310049
NC_000913	2124755	2124760		0.296919
NC_000913	2124760	2124765		0.338144
NC_000913	2124765	2124770		0.331493
NC_000913	2124770	2124775		0.368338
NC_000913	2124775	2124780		0.593316
NC_000913	2124780	2124785		0.548239
NC_000913	2124785	2124790		0.728957
NC_000913	2124790	2124795		0.313561
NC_000913	2124795	2124800		0.329115
NC_000913	2124800	2124805		0.230506
NC_000913	2124805	2124810		0.217680
NC_000913	2124810	2124815		0.213295
NC_000913	2124815	2124820		0.203991
NC_000913	2124820	2124825		0.346875
NC_000913	2124825	2124830		0.335457
NC_000913	2124830	2124835		0.438374
NC_000913	2124835	2124840		0.101123
NC_000913	2124840	2124845		0.087757
NC_000913	2124845	2124850		0.055000
NC_000913	2124850	2124855		0.024493
NC_000913	2124855	2124860		0.010632
NC_000913	2124860	2124865		0.008007
NC_000913	2124865	2124870		0.030675
NC_000913	2124870	2124875		0.061221
NC_000913	2124875	2124880		0.068033
NC_000913	2124880	2124885		0.070996
NC_000913	2124885	2124890		0.107905
NC_000913	2124890	2124895		0.107318
NC_000913	2124895	2124900		0.087826
NC_000913	2124900	2124905		0.084637
NC_000913	2124905	2124910		0.072585
NC_000913	2124910	2124915		0.067549
NC_000913	2124915	2124920		0.082603
NC_000913	2124920	2124925		0.113525
NC_000913	2124925	2124930		0.089743
NC_000913	2124930	2124935		0.096023
NC_000913	2124935	2124940		0.104100
NC_000913	2124940	2124945		0.139607
NC_000913	2124945	2124950		0.169408
NC_000913	2124950	2124955		0.225240
NC_000913	2124955	2124960		0.150387
NC_000913	2124960	2124965		0.126029
NC_000913	2124965	2124970		0.127367
NC_000913	2124970	2124975		0.118539
NC_000913	2124975	2124980		0.073035
NC_000913	2124980	2124985		0.102366
NC_000913	2124985	2124990		0.148602
NC_000913	2124990	2124995		0.178931
NC_000913	2124995	2125000		0.199250
NC_000913	2125000	2125005		0.268360
NC_000913	2125005	2125010		0.235885
NC_000913	2125010	2125015		0.197402
NC_000913	2125015	2125020		0.220472
NC_000913	2125020	2125025		0.167438
NC_000913	2125025	2125030		0.199279
NC_000913	2125030	2125035		0.440112
NC_000913	2125035	2125040		0.409116
NC_000913	2125040	2125045		0.706711
NC_000913	2125045	2125050		0.833167
NC_000913	2125050	2125055		0.631603
NC_000913	2125055	2125060		0.498172
NC_000913	2125060	2125065		0.494592
NC_000913	2125065	2125070		0.092507
NC_000913	2125070	2125075		0.077562
NC_000913	2125075	2125080		0.106681
NC_000913	2125080	2125085		0.109257
NC_000913	2125085	2125090		0.196241
NC_000913	2125090	2125095		0.509213
NC_000913	2125095	2125100		1.917730
NC_000913	2125100	2125105		2.319911
NC_000913	2125105	2125110		1.888414
NC_000913	2125110	2125115		2.103899
NC_000913	2125115	2125120		1.195130
NC_000913	2125120	2125125		1.105673
NC_000913	2125125	2125130		0.912184
NC_000913	2125130	2125135		0.790149
NC_000913	2125135	2125140		0.597324
NC_000913	2125140	2125145		0.613269
NC_000913	2125145	2125150		0.228069
NC_000913	2125150	2125155		0.031855
NC_000913	2125155	2125160		0.011589
NC_000913	2125160	2125165		0.007453
NC_000913	2125165	2125170		0.007721
NC_000913	2125170	2125175		0.007870
NC_000913	2125175	2125180		0.004843
NC_000913	2125180	2125185		0.036992
NC_000913	2125185	2125190		0.070950
NC_000913	2125190	2125195		0.202555
NC_000913	2125195	2125200		0.126805
NC_000913	2125200	2125205		0.090097
NC_000913	2125205	2125210		0.090140
NC_000913	2125210	2125215		0.086435
NC_000913	2125215	2125220		0.093219
NC_000913	2125220	2125225		0.099831
NC_000913	2125225	2125230		0.041191
NC_000913	2125230	2125235		0.070941
NC_000913	2125235	2125240		0.042999
NC_000913	2125240	2125245		0.036734
NC_000913	2125245	2125250		0.039198
NC_000913	2125250	2125255		0.026039
NC_000913	2125255	2125260		0.030727
NC_000913	2125260	2125265		0.023881
NC_000913	2125265	2125270		0.033019
NC_000913	2125270	2125275		0.027170
NC_000913	2125275	2125280		0.070021
NC_000913	2125280	2125285		0.096240
NC_000913	2125285	2125290		0.124538
NC_000913	2125290	2125295		0.154873
NC_000913	2125295	2125300		0.158407
NC_000913	2125300	2125305		0.143756
NC_000913	2125305	2125310		0.143623
NC_000913	2125310	2125315		0.114598
NC_000913	2125315	2125320		0.115019
NC_000913	2125320	2125325		0.129430
NC_000913	2125325	2125330		0.155130
NC_000913	2125330	2125335		0.187010
NC_000913	2125335	2125340		0.523108
NC_000913	2125340	2125345		0.380702
NC_000913	2125345	2125350		0.324462
NC_000913	2125350	2125355		0.247219
NC_000913	2125355	2125360		0.176925
NC_000913	2125360	2125365		0.222036
NC_000913	2125365	2125370		0.250253
NC_000913	2125370	2125375		0.285795
NC_000913	2125375	2125380		0.232751
NC_000913	2125380	2125385		0.271548
NC_000913	2125385	2125390		0.257315
NC_000913	2125390	2125395		0.253016
NC_000913	2125395	2125400		0.262713
NC_000913	2125400	2125405		0.274336
NC_000913	2125405	2125410		0.276362
NC_000913	2125410	2125415		0.290612
NC_000913	2125415	2125420		0.311261
NC_000913	2125420	2125425		0.631337
NC_000913	2125425	2125430		0.301521
NC_000913	2125430	2125435		0.263073
NC_000913	2125435	2125440		0.251894
NC_000913	2125440	2125445		0.207974
NC_000913	2125445	2125450		0.199198
NC_000913	2125450	2125455		0.247931
NC_000913	2125455	2125460		0.179253
NC_000913	2125460	2125465		0.124761
NC_000913	2125465	2125470		0.183723
NC_000913	2125470	2125475		0.186670
NC_000913	2125475	2125480		0.141915
NC_000913	2125480	2125485		0.160712
NC_000913	2125485	2125490		0.134345
NC_000913	2125490	2125495		0.183246
NC_000913	2125495	2125500		0.186557
NC_000913	2125500	2125505		0.189096
NC_000913	2125505	2125510		0.252555
NC_000913	2125510	2125515		0.265883
NC_000913	2125515	2125520		0.299021
NC_000913	2125520	2125525		0.383703
NC_000913	2125525	2125530		0.542930
NC_000913	2125530	2125535		0.321444
NC_000913	2125535	2125540		0.248647
NC_000913	2125540	2125545		0.227880
NC_000913	2125545	2125550		0.182673
NC_000913	2125550	2125555		0.184414
NC_000913	2125555	2125560		0.209177
NC_000913	2125560	2125565		0.188524
NC_000913	2125565	2125570		0.195831
NC_000913	2125570	2125575		0.248996
NC_000913	2125575	2125580		0.418559
NC_000913	2125580	2125585		0.401945
NC_000913	2125585	2125590		0.307770
NC_000913	2125590	2125595		0.498333
NC_000913	2125595	2125600		0.463446
NC_000913	2125600	2125605		0.428191
NC_000913	2125605	2125610		0.452703
NC_000913	2125610	2125615		0.537102
NC_000913	2125615	2125620		0.441025
NC_000913	2125620	2125625		0.505672
NC_000913	2125625	2125630		0.545835
NC_000913	2125630	2125635		0.502244
NC_000913	2125635	2125640		0.611948
NC_000913	2125640	2125645		0.470057
NC_000913	2125645	2125650		0.539845
NC_000913	2125650	2125655		0.469459
NC_000913	2125655	2125660		0.393003
NC_000913	2125660	2125665		0.282740
NC_000913	2125665	2125670		0.260707
NC_000913	2125670	2125675		0.197851
NC_000913	2125675	2125680		0.346691
NC_000913	2125680	2125685		0.354422
NC_000913	2125685	2125690		0.349936
NC_000913	2125690	2125695		0.220918
NC_000913	2125695	2125700		0.084413
NC_000913	2125700	2125705		0.114296
NC_000913	2125705	2125710		0.086672
NC_000913	2125710	2125715		0.113207
NC_000913	2125715	2125720		0.099363
NC_000913	2125720	2125725		0.143129
NC_000913	2125725	2125730		0.457741
NC_000913	2125730	2125735		0.605204
NC_000913	2125735	2125740		0.671149
NC_000913	2125740	2125745		0.746817
NC_000913	2125745	2125750		0.784795
NC_000913	2125750	2125755		0.435687
NC_000913	2125755	2125760		0.435773
NC_000913	2125760	2125765		0.322170
NC_000913	2125765	2125770		0.314372
NC_000913	2125770	2125775		0.311583
NC_000913	2125775	2125780		0.278441
NC_000913	2125780	2125785		0.294421
NC_000913	2125785	2125790		0.297549
NC_000913	2125790	2125795		0.321573
NC_000913	2125795	2125800		0.285808
NC_000913	2125800	2125805		0.397735
NC_000913	2125805	2125810		0.507365
NC_000913	2125810	2125815		0.613795
NC_000913	2125815	2125820		0.469556
NC_000913	2125820	2125825		0.449894
NC_000913	2125825	2125830		0.404322
NC_000913	2125830	2125835		0.470471
NC_000913	2125835	2125840		0.470852
NC_000913	2125840	2125845		0.647352
NC_000913	2125845	2125850		0.573621
NC_000913	2125850	2125855		0.781897
NC_000913	2125855	2125860		0.580642
NC_000913	2125860	2125865		0.466507
NC_000913	2125865	2125870		0.296295
NC_000913	2125870	2125875		0.195299
NC_000913	2125875	2125880		0.103926
NC_000913	2125880	2125885		0.102673
NC_000913	2125885	2125890		0.039413
NC_000913	2125890	2125895		0.006405
NC_000913	2125895	2125900		0.006721
NC_000913	2125900	2125905		0.003543
NC_000913	2125905	2125910		0.003604
NC_000913	2125910	2125915		0.004185
NC_000913	2125915	2125920		0.005817
NC_000913	2125920	2125925		0.010289
NC_000913	2125925	2125930		0.010918
NC_000913	2125930	2125935		0.011098
NC_000913	2125935	2125940		0.010048
NC_000913	2125940	2125945		0.010111
NC_000913	2125945	2125950		0.008893
NC_000913	2125950	2125955		0.013017
NC_000913	2125955	2125960		0.063102
NC_000913	2125960	2125965		0.097479
NC_000913	2125965	2125970		0.103811
NC_000913	2125970	2125975		0.124354
NC_000913	2125975	2125980		0.114270
NC_000913	2125980	2125985		0.118531
NC_000913	2125985	2125990		0.101190
NC_000913	2125990	2125995		0.133533
NC_000913	2125995	2126000		0.104634
NC_000913	2126000	2126005		0.471335
NC_000913	2126005	2126010		0.609752
NC_000913	2126010	2126015		0.538846
NC_000913	2126015	2126020		0.524114
NC_000913	2126020	2126025		0.499820
NC_000913	2126025	2126030		0.474931
NC_000913	2126030	2126035		0.499185
NC_000913	2126035	2126040		0.585213
NC_000913	2126040	2126045		0.537217
NC_000913	2126045	2126050		0.568496
NC_000913	2126050	2126055		0.554669
NC_000913	2126055	2126060		0.463264
NC_000913	2126060	2126065		0.447946
NC_000913	2126065	2126070		0.450820
NC_000913	2126070	2126075		0.386315
NC_000913	2126075	2126080		0.375062
NC_000913	2126080	2126085		0.366448
NC_000913	2126085	2126090		0.360969
NC_000913	2126090	2126095		0.219690
NC_000913	2126095	2126100		0.178141
NC_000913	2126100	2126105		0.168499
NC_000913	2126105	2126110		0.157868
NC_000913	2126110	2126115		0.131580
NC_000913	2126115	2126120		0.211633
NC_000913	2126120	2126125		0.108302
NC_000913	2126125	2126130		0.099148
NC_000913	2126130	2126135		0.080203
NC_000913	2126135	2126140		0.091295
NC_000913	2126140	2126145		0.086375
NC_000913	2126145	2126150		0.083295
NC_000913	2126150	2126155		0.083220
NC_000913	2126155	2126160		0.073061
NC_000913	2126160	2126165		0.099299
NC_000913	2126165	2126170		0.103446
NC_000913	2126170	2126175		0.069214
NC_000913	2126175	2126180		0.051188
NC_000913	2126180	2126185		0.054330
NC_000913	2126185	2126190		0.051581
NC_000913	2126190	2126195		0.053728
NC_000913	2126195	2126200		0.056465
NC_000913	2126200	2126205		0.063575
NC_000913	2126205	2126210		0.077046
NC_000913	2126210	2126215		0.089727
NC_000913	2126215	2126220		0.121564
NC_000913	2126220	2126225		0.140480
NC_000913	2126225	2126230		0.225410
NC_000913	2126230	2126235		0.312731
NC_000913	2126235	2126240		0.262002
NC_000913	2126240	2126245		0.332922
NC_000913	2126245	2126250		0.356675
NC_000913	2126250	2126255		0.248569
NC_000913	2126255	2126260		0.193746
NC_000913	2126260	2126265		0.175229
NC_000913	2126265	2126270		0.176451
NC_000913	2126270	2126275		0.153973
NC_000913	2126275	2126280		0.184613
NC_000913	2126280	2126285		0.162268
NC_000913	2126285	2126290		0.145777
NC_000913	2126290	2126295		0.181570
NC_000913	2126295	2126300		0.135873
NC_000913	2126300	2126305		0.107406
NC_000913	2126305	2126310		0.122027
NC_000913	2126310	2126315		0.132057
NC_000913	2126315	2126320		0.128846
NC_000913	2126320	2126325		0.088690
NC_000913	2126325	2126330		0.100938
NC_000913	2126330	2126335		0.220762
NC_000913	2126335	2126340		0.184741
NC_000913	2126340	2126345		0.267824
NC_000913	2126345	2126350		0.194994
NC_000913	2126350	2126355		0.204258
NC_000913	2126355	2126360		0.267557
NC_000913	2126360	2126365		0.244331
NC_000913	2126365	2126370		0.230149
NC_000913	2126370	2126375		0.265572
NC_000913	2126375	2126380		0.202350
NC_000913	2126380	2126385		0.218775
NC_000913	2126385	2126390		0.205947
NC_000913	2126390	2126395		0.230745
NC_000913	2126395	2126400		0.300496
NC_000913	2126400	2126405		0.161813
NC_000913	2126405	2126410		0.204314
NC_000913	2126410	2126415		0.210580
NC_000913	2126415	2126420		0.161045
NC_000913	2126420	2126425		0.160749
NC_000913	2126425	2126430		0.130095
NC_000913	2126430	2126435		0.089447
NC_000913	2126435	2126440		0.184402
NC_000913	2126440	2126445		0.099868
NC_000913	2126445	2126450		0.107001
NC_000913	2126450	2126455		0.072733
NC_000913	2126455	2126460		0.070012
NC_000913	2126460	2126465		0.094962
NC_000913	2126465	2126470		0.210731
NC_000913	2126470	2126475		0.326569
NC_000913	2126475	2126480		0.206328
NC_000913	2126480	2126485		0.181911
NC_000913	2126485	2126490		0.112827
NC_000913	2126490	2126495		0.052002
NC_000913	2126495	2126500		0.047589
NC_000913	2126500	2126505		0.029382
NC_000913	2126505	2126510		0.027579
NC_000913	2126510	2126515		0.025831
NC_000913	2126515	2126520		0.028178
NC_000913	2126520	2126525		0.079254
NC_000913	2126525	2126530		0.115025
NC_000913	2126530	2126535		0.066368
NC_000913	2126535	2126540		0.048823
NC_000913	2126540	2126545		0.072908
NC_000913	2126545	2126550		0.243844
NC_000913	2126550	2126555		0.204501
NC_000913	2126555	2126560		0.192974
NC_000913	2126560	2126565		0.256296
NC_000913	2126565	2126570		0.318781
NC_000913	2126570	2126575		0.397495
NC_000913	2126575	2126580		0.416863
NC_000913	2126580	2126585		0.324004
NC_000913	2126585	2126590		0.338474
NC_000913	2126590	2126595		0.275266
NC_000913	2126595	2126600		0.209258
NC_000913	2126600	2126605		0.196769
NC_000913	2126605	2126610		0.229893
NC_000913	2126610	2126615		0.260452
NC_000913	2126615	2126620		0.285560
NC_000913	2126620	2126625		0.382748
NC_000913	2126625	2126630		0.355153
NC_000913	2126630	2126635		0.383135
NC_000913	2126635	2126640		0.479618
NC_000913	2126640	2126645		0.414675
NC_000913	2126645	2126650		0.496152
NC_000913	2126650	2126655		0.656144
NC_000913	2126655	2126660		0.855655
NC_000913	2126660	2126665		0.608515
NC_000913	2126665	2126670		0.228498
NC_000913	2126670	2126675		0.231989
NC_000913	2126675	2126680		0.176750
NC_000913	2126680	2126685		0.172770
NC_000913	2126685	2126690		0.181212
NC_000913	2126690	2126695		0.168431
NC_000913	2126695	2126700		0.168264
NC_000913	2126700	2126705		0.189220
NC_000913	2126705	2126710		0.253759
NC_000913	2126710	2126715		0.227223
NC_000913	2126715	2126720		0.204624
NC_000913	2126720	2126725		0.490518
NC_000913	2126725	2126730		0.525743
NC_000913	2126730	2126735		0.578033
NC_000913	2126735	2126740		0.504689
NC_000913	2126740	2126745		0.619538
NC_000913	2126745	2126750		0.771986
NC_000913	2126750	2126755		0.464389
NC_000913	2126755	2126760		0.533569
NC_000913	2126760	2126765		0.670869
NC_000913	2126765	2126770		0.636047
NC_000913	2126770	2126775		0.668941
NC_000913	2126775	2126780		0.652916
NC_000913	2126780	2126785		0.578119
NC_000913	2126785	2126790		0.553953
NC_000913	2126790	2126795		0.390974
NC_000913	2126795	2126800		0.354755
NC_000913	2126800	2126805		0.315025
NC_000913	2126805	2126810		0.279043
NC_000913	2126810	2126815		0.264919
NC_000913	2126815	2126820		0.314165
NC_000913	2126820	2126825		0.232666
NC_000913	2126825	2126830		0.239524
NC_000913	2126830	2126835		0.279290
NC_000913	2126835	2126840		0.228934
NC_000913	2126840	2126845		0.250725
NC_000913	2126845	2126850		0.273907
NC_000913	2126850	2126855		0.288583
NC_000913	2126855	2126860		0.225610
NC_000913	2126860	2126865		0.123418
NC_000913	2126865	2126870		0.065218
NC_000913	2126870	2126875		0.050666
NC_000913	2126875	2126880		0.058711
NC_000913	2126880	2126885		0.120798
NC_000913	2126885	2126890		0.132599
NC_000913	2126890	2126895		0.049952
NC_000913	2126895	2126900		0.037652
NC_000913	2126900	2126905		0.032131
NC_000913	2126905	2126910		0.024210
NC_000913	2126910	2126915		0.035290
NC_000913	2126915	2126920		0.044066
NC_000913	2126920	2126925		0.103028
NC_000913	2126925	2126930		0.091352
NC_000913	2126930	2126935		0.146467
NC_000913	2126935	2126940		0.548351
NC_000913	2126940	2126945		0.750664
NC_000913	2126945	2126950		0.723003
NC_000913	2126950	2126955		0.792390
NC_000913	2126955	2126960		0.460586
NC_000913	2126960	2126965		0.434240
NC_000913	2126965	2126970		0.337523
NC_000913	2126970	2126975		0.289865
NC_000913	2126975	2126980		0.162002
NC_000913	2126980	2126985		0.039556
NC_000913	2126985	2126990		0.078375
NC_000913	2126990	2126995		0.044802
NC_000913	2126995	2127000		0.051174
NC_000913	2127000	2127005		0.058609
NC_000913	2127005	2127010		0.065048
NC_000913	2127010	2127015		0.064923
NC_000913	2127015	2127020		0.062995
NC_000913	2127020	2127025		0.053718
NC_000913	2127025	2127030		0.282977
NC_000913	2127030	2127035		0.401323
NC_000913	2127035	2127040		0.357743
NC_000913	2127040	2127045		0.410222
NC_000913	2127045	2127050		0.503457
NC_000913	2127050	2127055		0.417757
NC_000913	2127055	2127060		0.371074
NC_000913	2127060	2127065		0.442800
NC_000913	2127065	2127070		0.368634
NC_000913	2127070	2127075		0.383769
NC_000913	2127075	2127080		0.485858
NC_000913	2127080	2127085		0.509291
NC_000913	2127085	2127090		0.394802
NC_000913	2127090	2127095		0.434350
NC_000913	2127095	2127100		0.472547
NC_000913	2127100	2127105		0.273089
NC_000913	2127105	2127110		0.170530
NC_000913	2127110	2127115		0.076168
NC_000913	2127115	2127120		0.053213
NC_000913	2127120	2127125		0.067073
NC_000913	2127125	2127130		0.112120
NC_000913	2127130	2127135		0.112238
NC_000913	2127135	2127140		0.191780
NC_000913	2127140	2127145		0.157099
NC_000913	2127145	2127150		0.165266
NC_000913	2127150	2127155		0.298062
NC_000913	2127155	2127160		0.293196
NC_000913	2127160	2127165		0.271286
NC_000913	2127165	2127170		0.323389
NC_000913	2127170	2127175		0.446010
NC_000913	2127175	2127180		0.457066
NC_000913	2127180	2127185		0.466069
NC_000913	2127185	2127190		0.403129
NC_000913	2127190	2127195		0.341574
NC_000913	2127195	2127200		0.402783
NC_000913	2127200	2127205		0.290141
NC_000913	2127205	2127210		0.288486
NC_000913	2127210	2127215		0.290998
NC_000913	2127215	2127220		0.237688
NC_000913	2127220	2127225		0.280786
NC_000913	2127225	2127230		0.250264
NC_000913	2127230	2127235		0.381703
NC_000913	2127235	2127240		0.244627
NC_000913	2127240	2127245		0.328939
NC_000913	2127245	2127250		0.301610
NC_000913	2127250	2127255		0.258357
NC_000913	2127255	2127260		0.255013
NC_000913	2127260	2127265		0.292589
NC_000913	2127265	2127270		0.195504
NC_000913	2127270	2127275		0.191785
NC_000913	2127275	2127280		0.184790
NC_000913	2127280	2127285		0.153161
NC_000913	2127285	2127290		0.183011
NC_000913	2127290	2127295		0.216329
NC_000913	2127295	2127300		0.206618
NC_000913	2127300	2127305		0.176345
NC_000913	2127305	2127310		0.212414
NC_000913	2127310	2127315		0.118712
NC_000913	2127315	2127320		0.124451
NC_000913	2127320	2127325		0.182957
NC_000913	2127325	2127330		0.228458
NC_000913	2127330	2127335		0.216895
NC_000913	2127335	2127340		0.248659
NC_000913	2127340	2127345		0.340058
NC_000913	2127345	2127350		0.436825
NC_000913	2127350	2127355		0.349117
NC_000913	2127355	2127360		0.424415
NC_000913	2127360	2127365		0.389359
NC_000913	2127365	2127370		0.261113
NC_000913	2127370	2127375		0.174080
NC_000913	2127375	2127380		0.132070
NC_000913	2127380	2127385		0.143305
NC_000913	2127385	2127390		0.105979
NC_000913	2127390	2127395		0.098519
NC_000913	2127395	2127400		0.116331
NC_000913	2127400	2127405		0.100201
NC_000913	2127405	2127410		0.163808
NC_000913	2127410	2127415		0.072589
NC_000913	2127415	2127420		0.112863
NC_000913	2127420	2127425		0.046446
NC_000913	2127425	2127430		0.046664
NC_000913	2127430	2127435		0.043253
NC_000913	2127435	2127440		0.071717
NC_000913	2127440	2127445		0.085497
NC_000913	2127445	2127450		0.132282
NC_000913	2127450	2127455		0.145821
NC_000913	2127455	2127460		0.139801
NC_000913	2127460	2127465		0.211476
NC_000913	2127465	2127470		0.147256
NC_000913	2127470	2127475		0.178503
NC_000913	2127475	2127480		0.212176
NC_000913	2127480	2127485		0.195824
NC_000913	2127485	2127490		0.184933
NC_000913	2127490	2127495		0.189440
NC_000913	2127495	2127500		0.198745
NC_000913	2127500	2127505		0.166842
NC_000913	2127505	2127510		0.123895
NC_000913	2127510	2127515		0.087130
NC_000913	2127515	2127520		0.087621
NC_000913	2127520	2127525		0.066100
NC_000913	2127525	2127530		0.055079
NC_000913	2127530	2127535		0.065804
NC_000913	2127535	2127540		0.066282
NC_000913	2127540	2127545		0.061406
NC_000913	2127545	2127550		0.057286
NC_000913	2127550	2127555		0.048425
NC_000913	2127555	2127560		0.053377
NC_000913	2127560	2127565		0.076942
NC_000913	2127565	2127570		0.160052
NC_000913	2127570	2127575		0.157821
NC_000913	2127575	2127580		0.166769
NC_000913	2127580	2127585		0.200984
NC_000913	2127585	2127590		0.221931
NC_000913	2127590	2127595		0.233217
NC_000913	2127595	2127600		0.387946
NC_000913	2127600	2127605		0.355397
NC_000913	2127605	2127610		0.249818
NC_000913	2127610	2127615		0.203762
NC_000913	2127615	2127620		0.246119
NC_000913	2127620	2127625		0.181878
NC_000913	2127625	2127630		0.141576
NC_000913	2127630	2127635		0.139910
NC_000913	2127635	2127640		0.114945
NC_000913	2127640	2127645		0.114044
NC_000913	2127645	2127650		0.122590
NC_000913	2127650	2127655		0.115838
NC_000913	2127655	2127660		0.414527
NC_000913	2127660	2127665		0.134023
NC_000913	2127665	2127670		0.124594
NC_000913	2127670	2127675		0.068846
NC_000913	2127675	2127680		0.076058
NC_000913	2127680	2127685		0.065723
NC_000913	2127685	2127690		0.072824
NC_000913	2127690	2127695		0.047564
NC_000913	2127695	2127700		0.117890
NC_000913	2127700	2127705		0.150918
NC_000913	2127705	2127710		0.265770
NC_000913	2127710	2127715		0.343266
NC_000913	2127715	2127720		0.256155
NC_000913	2127720	2127725		0.267064
NC_000913	2127725	2127730		0.089350
NC_000913	2127730	2127735		0.043605
NC_000913	2127735	2127740		0.029240
NC_000913	2127740	2127745		0.031875
NC_000913	2127745	2127750		0.039787
NC_000913	2127750	2127755		0.063920
NC_000913	2127755	2127760		0.144337
NC_000913	2127760	2127765		0.480063
NC_000913	2127765	2127770		0.447847
NC_000913	2127770	2127775		0.715687
NC_000913	2127775	2127780		0.570722
NC_000913	2127780	2127785		0.520013
NC_000913	2127785	2127790		0.601990
NC_000913	2127790	2127795		0.522143
NC_000913	2127795	2127800		0.526042
NC_000913	2127800	2127805		0.581730
NC_000913	2127805	2127810		0.712059
NC_000913	2127810	2127815		0.548109
NC_000913	2127815	2127820		0.527561
NC_000913	2127820	2127825		0.463297
NC_000913	2127825	2127830		0.421980
NC_000913	2127830	2127835		0.399854
NC_000913	2127835	2127840		0.442163
NC_000913	2127840	2127845		0.467303
NC_000913	2127845	2127850		0.529003
NC_000913	2127850	2127855		0.618719
NC_000913	2127855	2127860		0.706527
NC_000913	2127860	2127865		0.777894
NC_000913	2127865	2127870		0.666439
NC_000913	2127870	2127875		0.632312
NC_000913	2127875	2127880		0.581563
NC_000913	2127880	2127885		0.602937
NC_000913	2127885	2127890		0.594188
NC_000913	2127890	2127895		0.611213
NC_000913	2127895	2127900		0.720537
NC_000913	2127900	2127905		0.684087
NC_000913	2127905	2127910		0.409155
NC_000913	2127910	2127915		0.352479
NC_000913	2127915	2127920		0.290318
NC_000913	2127920	2127925		0.241930
NC_000913	2127925	2127930		0.246814
NC_000913	2127930	2127935		0.203081
NC_000913	2127935	2127940		0.169724
NC_000913	2127940	2127945		0.190360
NC_000913	2127945	2127950		0.188414
NC_000913	2127950	2127955		0.403914
NC_000913	2127955	2127960		0.387163
NC_000913	2127960	2127965		0.376549
NC_000913	2127965	2127970		0.267071
NC_000913	2127970	2127975		0.213582
NC_000913	2127975	2127980		0.218960
NC_000913	2127980	2127985		0.216501
NC_000913	2127985	2127990		0.208099
NC_000913	2127990	2127995		0.236337
NC_000913	2127995	2128000		0.258261
NC_000913	2128000	2128005		0.237151
NC_000913	2128005	2128010		0.253652
NC_000913	2128010	2128015		0.483505
NC_000913	2128015	2128020		0.381487
NC_000913	2128020	2128025		0.365904
NC_000913	2128025	2128030		0.304265
NC_000913	2128030	2128035		0.165712
NC_000913	2128035	2128040		0.113719
NC_000913	2128040	2128045		0.132726
NC_000913	2128045	2128050		0.178249
NC_000913	2128050	2128055		0.209474
NC_000913	2128055	2128060		0.259614
NC_000913	2128060	2128065		0.365575
NC_000913	2128065	2128070		0.313983
NC_000913	2128070	2128075		0.351946
NC_000913	2128075	2128080		0.269634
NC_000913	2128080	2128085		0.334929
NC_000913	2128085	2128090		0.217514
NC_000913	2128090	2128095		0.143476
NC_000913	2128095	2128100		0.139234
NC_000913	2128100	2128105		0.138919
NC_000913	2128105	2128110		0.168612
NC_000913	2128110	2128115		0.193732
NC_000913	2128115	2128120		0.229261
NC_000913	2128120	2128125		0.295254
NC_000913	2128125	2128130		0.300218
NC_000913	2128130	2128135		0.393632
NC_000913	2128135	2128140		0.263743
NC_000913	2128140	2128145		0.224649
NC_000913	2128145	2128150		0.188180
NC_000913	2128150	2128155		0.257031
NC_000913	2128155	2128160		0.216495
NC_000913	2128160	2128165		0.238694
NC_000913	2128165	2128170		0.308216
NC_000913	2128170	2128175		0.651439
NC_000913	2128175	2128180		0.535132
NC_000913	2128180	2128185		0.440223
NC_000913	2128185	2128190		0.331007
NC_000913	2128190	2128195		0.271331
NC_000913	2128195	2128200		0.166882
NC_000913	2128200	2128205		0.182978
NC_000913	2128205	2128210		0.190249
NC_000913	2128210	2128215		0.222367
NC_000913	2128215	2128220		0.261490
NC_000913	2128220	2128225		0.434172
NC_000913	2128225	2128230		0.426518
NC_000913	2128230	2128235		0.383224
NC_000913	2128235	2128240		0.390784
NC_000913	2128240	2128245		0.302781
NC_000913	2128245	2128250		0.200980
NC_000913	2128250	2128255		0.182644
NC_000913	2128255	2128260		0.155345
NC_000913	2128260	2128265		0.225121
NC_000913	2128265	2128270		0.209386
NC_000913	2128270	2128275		0.100234
NC_000913	2128275	2128280		0.075122
NC_000913	2128280	2128285		0.122368
NC_000913	2128285	2128290		0.201550
NC_000913	2128290	2128295		0.166543
NC_000913	2128295	2128300		0.164563
NC_000913	2128300	2128305		0.185224
NC_000913	2128305	2128310		0.197629
NC_000913	2128310	2128315		0.296466
NC_000913	2128315	2128320		0.980126
NC_000913	2128320	2128325		0.908564
NC_000913	2128325	2128330		0.803380
NC_000913	2128330	2128335		1.114004
NC_000913	2128335	2128340		0.931812
NC_000913	2128340	2128345		1.268649
NC_000913	2128345	2128350		0.894573
NC_000913	2128350	2128355		0.946344
NC_000913	2128355	2128360		0.848782
NC_000913	2128360	2128365		0.608460
NC_000913	2128365	2128370		0.584654
NC_000913	2128370	2128375		0.393936
NC_000913	2128375	2128380		0.334865
NC_000913	2128380	2128385		0.357968
NC_000913	2128385	2128390		0.279040
NC_000913	2128390	2128395		0.282708
NC_000913	2128395	2128400		0.448960
NC_000913	2128400	2128405		0.366063
NC_000913	2128405	2128410		0.468580
NC_000913	2128410	2128415		0.397349
NC_000913	2128415	2128420		0.194581
NC_000913	2128420	2128425		0.201354
NC_000913	2128425	2128430		0.263747
NC_000913	2128430	2128435		0.243520
NC_000913	2128435	2128440		0.272812
NC_000913	2128440	2128445		0.259035
NC_000913	2128445	2128450		0.229612
NC_000913	2128450	2128455		0.207389
NC_000913	2128455	2128460		0.274232
NC_000913	2128460	2128465		0.340926
NC_000913	2128465	2128470		0.413258
NC_000913	2128470	2128475		0.391556
NC_000913	2128475	2128480		0.376263
NC_000913	2128480	2128485		0.341262
NC_000913	2128485	2128490		0.216706
NC_000913	2128490	2128495		0.194914
NC_000913	2128495	2128500		0.185509
NC_000913	2128500	2128505		0.204178
NC_000913	2128505	2128510		0.252079
NC_000913	2128510	2128515		0.465597
NC_000913	2128515	2128520		0.992658
NC_000913	2128520	2128525		1.012460
NC_000913	2128525	2128530		1.234131
NC_000913	2128530	2128535		2.286396
NC_000913	2128535	2128540		1.940782
NC_000913	2128540	2128545		1.621366
NC_000913	2128545	2128550		0.690715
NC_000913	2128550	2128555		0.811367
NC_000913	2128555	2128560		0.734145
NC_000913	2128560	2128565		0.706546
NC_000913	2128565	2128570		0.655361
NC_000913	2128570	2128575		1.156102
NC_000913	2128575	2128580		2.069554
NC_000913	2128580	2128585		2.115639
NC_000913	2128585	2128590		1.932326
NC_000913	2128590	2128595		2.844021
NC_000913	2128595	2128600		1.723456
NC_000913	2128600	2128605		1.897460
NC_000913	2128605	2128610		1.751040
NC_000913	2128610	2128615		1.689408
NC_000913	2128615	2128620		1.894765
NC_000913	2128620	2128625		1.805108
NC_000913	2128625	2128630		1.804482
NC_000913	2128630	2128635		1.315323
NC_000913	2128635	2128640		0.773960
NC_000913	2128640	2128645		0.589706
NC_000913	2128645	2128650		0.620576
NC_000913	2128650	2128655		0.584722
NC_000913	2128655	2128660		0.617503
NC_000913	2128660	2128665		1.539860
NC_000913	2128665	2128670		1.829672
NC_000913	2128670	2128675		2.243656
NC_000913	2128675	2128680		2.890341
NC_000913	2128680	2128685		2.772111
NC_000913	2128685	2128690		2.668441
NC_000913	2128690	2128695		2.503693
NC_000913	2128695	2128700		2.653258
NC_000913	2128700	2128705		2.217731
NC_000913	2128705	2128710		2.292980
NC_000913	2128710	2128715		2.662064
NC_000913	2128715	2128720		2.667249
NC_000913	2128720	2128725		2.271634
NC_000913	2128725	2128730		2.420507
NC_000913	2128730	2128735		2.946387
NC_000913	2128735	2128740		3.470418
NC_000913	2128740	2128745		4.015175
NC_000913	2128745	2128750		4.818511
NC_000913	2128750	2128755		5.086987
NC_000913	2128755	2128760		4.909085
NC_000913	2128760	2128765		4.778997
NC_000913	2128765	2128770		4.778719
NC_000913	2128770	2128775		4.312242
NC_000913	2128775	2128780		4.792817
NC_000913	2128780	2128785		3.501973
NC_000913	2128785	2128790		3.677143
NC_000913	2128790	2128795		3.761066
NC_000913	2128795	2128800		4.224316
NC_000913	2128800	2128805		3.970096
NC_000913	2128805	2128810		5.202338
NC_000913	2128810	2128815		5.429907
NC_000913	2128815	2128820		5.533158
NC_000913	2128820	2128825		5.713570
NC_000913	2128825	2128830		5.059046
NC_000913	2128830	2128835		4.574907
NC_000913	2128835	2128840		2.329771
NC_000913	2128840	2128845		1.894955
NC_000913	2128845	2128850		2.061674
NC_000913	2128850	2128855		1.778861
NC_000913	2128855	2128860		1.752096
NC_000913	2128860	2128865		1.733262
NC_000913	2128865	2128870		1.806897
NC_000913	2128870	2128875		2.008989
NC_000913	2128875	2128880		2.007012
NC_000913	2128880	2128885		2.334298
NC_000913	2128885	2128890		2.761780
NC_000913	2128890	2128895		3.096246
NC_000913	2128895	2128900		3.783626
NC_000913	2128900	2128905		6.906635
NC_000913	2128905	2128910		7.597843
NC_000913	2128910	2128915		7.380351
NC_000913	2128915	2128920		7.314193
NC_000913	2128920	2128925		2.957648
NC_000913	2128925	2128930		3.026844
NC_000913	2128930	2128935		2.907685
NC_000913	2128935	2128940		3.395276
NC_000913	2128940	2128945		3.434488
NC_000913	2128945	2128950		3.287528
NC_000913	2128950	2128955		3.042168
NC_000913	2128955	2128960		3.186368
NC_000913	2128960	2128965		3.581085
NC_000913	2128965	2128970		4.073762
NC_000913	2128970	2128975		3.864443
NC_000913	2128975	2128980		3.621235
NC_000913	2128980	2128985		3.439669
NC_000913	2128985	2128990		4.057686
NC_000913	2128990	2128995		4.146012
NC_000913	2128995	2129000		4.192783
NC_000913	2129000	2129005		3.679449
NC_000913	2129005	2129010		3.496984
NC_000913	2129010	2129015		3.187096
NC_000913	2129015	2129020		3.458457
NC_000913	2129020	2129025		3.788194
NC_000913	2129025	2129030		3.654974
NC_000913	2129030	2129035		4.806188
NC_000913	2129035	2129040		6.088985
NC_000913	2129040	2129045		5.137169
NC_000913	2129045	2129050		3.573330
NC_000913	2129050	2129055		2.922063
NC_000913	2129055	2129060		2.134657
NC_000913	2129060	2129065		2.198901
NC_000913	2129065	2129070		2.134873
NC_000913	2129070	2129075		2.151396
NC_000913	2129075	2129080		1.878001
NC_000913	2129080	2129085		1.968165
NC_000913	2129085	2129090		3.118893
NC_000913	2129090	2129095		3.354732
NC_000913	2129095	2129100		4.419119
NC_000913	2129100	2129105		3.853152
NC_000913	2129105	2129110		2.501700
NC_000913	2129110	2129115		1.916705
NC_000913	2129115	2129120		0.666156
NC_000913	2129120	2129125		0.381292
NC_000913	2129125	2129130		0.341808
NC_000913	2129130	2129135		0.336134
NC_000913	2129135	2129140		0.404508
NC_000913	2129140	2129145		0.384142
NC_000913	2129145	2129150		0.595011
NC_000913	2129150	2129155		0.623183
NC_000913	2129155	2129160		2.822807
NC_000913	2129160	2129165		3.254888
NC_000913	2129165	2129170		2.395969
NC_000913	2129170	2129175		1.920046
NC_000913	2129175	2129180		1.906052
NC_000913	2129180	2129185		1.875329
NC_000913	2129185	2129190		1.925211
NC_000913	2129190	2129195		1.883749
NC_000913	2129195	2129200		1.785780
NC_000913	2129200	2129205		1.607591
NC_000913	2129205	2129210		1.046132
NC_000913	2129210	2129215		0.966590
NC_000913	2129215	2129220		1.135878
NC_000913	2129220	2129225		1.109918
NC_000913	2129225	2129230		1.158002
NC_000913	2129230	2129235		2.268080
NC_000913	2129235	2129240		2.746210
NC_000913	2129240	2129245		2.303881
NC_000913	2129245	2129250		2.070380
NC_000913	2129250	2129255		2.042325
NC_000913	2129255	2129260		2.110040
NC_000913	2129260	2129265		1.676389
NC_000913	2129265	2129270		1.220011
NC_000913	2129270	2129275		1.284759
NC_000913	2129275	2129280		0.756895
NC_000913	2129280	2129285		0.619146
NC_000913	2129285	2129290		0.594660
NC_000913	2129290	2129295		0.628517
NC_000913	2129295	2129300		0.552103
NC_000913	2129300	2129305		0.547480
NC_000913	2129305	2129310		0.891883
NC_000913	2129310	2129315		1.075143
NC_000913	2129315	2129320		1.164737
NC_000913	2129320	2129325		0.999986
NC_000913	2129325	2129330		0.860378
NC_000913	2129330	2129335		0.692341
NC_000913	2129335	2129340		0.589667
NC_000913	2129340	2129345		0.682077
NC_000913	2129345	2129350		0.540636
NC_000913	2129350	2129355		0.582850
NC_000913	2129355	2129360		0.580433
NC_000913	2129360	2129365		0.612176
NC_000913	2129365	2129370		0.719539
NC_000913	2129370	2129375		0.704652
NC_000913	2129375	2129380		0.548265
NC_000913	2129380	2129385		0.630204
NC_000913	2129385	2129390		0.234048
NC_000913	2129390	2129395		0.205571
NC_000913	2129395	2129400		0.174585
NC_000913	2129400	2129405		0.240597
NC_000913	2129405	2129410		0.268719
NC_000913	2129410	2129415		0.219968
NC_000913	2129415	2129420		0.227925
NC_000913	2129420	2129425		0.301861
NC_000913	2129425	2129430		0.615972
NC_000913	2129430	2129435		1.008225
NC_000913	2129435	2129440		0.838966
NC_000913	2129440	2129445		1.103191
NC_000913	2129445	2129450		1.065806
NC_000913	2129450	2129455		1.412506
NC_000913	2129455	2129460		2.042756
NC_000913	2129460	2129465		2.001938
NC_000913	2129465	2129470		2.882845
NC_000913	2129470	2129475		3.055741
NC_000913	2129475	2129480		4.223887
NC_000913	2129480	2129485		5.324904
NC_000913	2129485	2129490		4.670816
NC_000913	2129490	2129495		1.555613
NC_000913	2129495	2129500		1.463851
NC_000913	2129500	2129505		1.225070
NC_000913	2129505	2129510		1.056899
NC_000913	2129510	2129515		1.165746
NC_000913	2129515	2129520		1.219600
NC_000913	2129520	2129525		1.185764
NC_000913	2129525	2129530		1.078346
NC_000913	2129530	2129535		1.022210
NC_000913	2129535	2129540		0.959553
NC_000913	2129540	2129545		0.859370
NC_000913	2129545	2129550		0.822337
NC_000913	2129550	2129555		0.745653
NC_000913	2129555	2129560		0.656781
NC_000913	2129560	2129565		0.519056
NC_000913	2129565	2129570		0.523335
NC_000913	2129570	2129575		0.450151
NC_000913	2129575	2129580		0.411188
NC_000913	2129580	2129585		0.404966
NC_000913	2129585	2129590		0.475206
NC_000913	2129590	2129595		0.408397
NC_000913	2129595	2129600		0.408097
NC_000913	2129600	2129605		0.725242
NC_000913	2129605	2129610		1.368154
NC_000913	2129610	2129615		1.542528
NC_000913	2129615	2129620		1.525865
NC_000913	2129620	2129625		1.605594
NC_000913	2129625	2129630		1.661071
NC_000913	2129630	2129635		1.837291
NC_000913	2129635	2129640		2.326329
NC_000913	2129640	2129645		2.653046
NC_000913	2129645	2129650		3.121624
NC_000913	2129650	2129655		3.591615
NC_000913	2129655	2129660		6.425797
NC_000913	2129660	2129665		6.113156
NC_000913	2129665	2129670		6.171998
NC_000913	2129670	2129675		5.955310
NC_000913	2129675	2129680		5.647676
NC_000913	2129680	2129685		5.553123
NC_000913	2129685	2129690		5.552360
NC_000913	2129690	2129695		5.573492
NC_000913	2129695	2129700		5.478675
NC_000913	2129700	2129705		5.519486
NC_000913	2129705	2129710		5.486743
NC_000913	2129710	2129715		4.521256
NC_000913	2129715	2129720		4.553948
NC_000913	2129720	2129725		5.187828
NC_000913	2129725	2129730		5.049994
NC_000913	2129730	2129735		5.096956
NC_000913	2129735	2129740		4.727842
NC_000913	2129740	2129745		4.359021
NC_000913	2129745	2129750		4.597624
NC_000913	2129750	2129755		4.634528
NC_000913	2129755	2129760		4.421196
NC_000913	2129760	2129765		3.746673
NC_000913	2129765	2129770		4.527666
NC_000913	2129770	2129775		4.530156
NC_000913	2129775	2129780		5.103429
NC_000913	2129780	2129785		4.277633
NC_000913	2129785	2129790		4.071911
NC_000913	2129790	2129795		4.063565
NC_000913	2129795	2129800		4.412133
NC_000913	2129800	2129805		4.201215
NC_000913	2129805	2129810		4.128214
NC_000913	2129810	2129815		3.971767
NC_000913	2129815	2129820		3.556805
NC_000913	2129820	2129825		3.536734
NC_000913	2129825	2129830		4.387846
NC_000913	2129830	2129835		2.580815
NC_000913	2129835	2129840		2.710285
NC_000913	2129840	2129845		3.027720
NC_000913	2129845	2129850		2.294540
NC_000913	2129850	2129855		2.232659
NC_000913	2129855	2129860		1.423354
NC_000913	2129860	2129865		1.269104
NC_000913	2129865	2129870		1.303962
NC_000913	2129870	2129875		1.181870
NC_000913	2129875	2129880		1.412167
NC_000913	2129880	2129885		1.987957
NC_000913	2129885	2129890		1.777410
NC_000913	2129890	2129895		1.852838
NC_000913	2129895	2129900		1.543411
NC_000913	2129900	2129905		1.574982
NC_000913	2129905	2129910		1.765890
NC_000913	2129910	2129915		1.736169
NC_000913	2129915	2129920		1.619875
NC_000913	2129920	2129925		1.464869
NC_000913	2129925	2129930		1.506123
NC_000913	2129930	2129935		1.687396
NC_000913	2129935	2129940		2.894688
NC_000913	2129940	2129945		3.624644
NC_000913	2129945	2129950		3.959464
NC_000913	2129950	2129955		4.125665
NC_000913	2129955	2129960		6.093539
NC_000913	2129960	2129965		3.843592
NC_000913	2129965	2129970		3.832882
NC_000913	2129970	2129975		3.526193
NC_000913	2129975	2129980		3.552143
NC_000913	2129980	2129985		3.985341
NC_000913	2129985	2129990		3.697631
NC_000913	2129990	2129995		3.937428
NC_000913	2129995	2130000		3.531089
NC_000913	2130000	2130005		4.433452
NC_000913	2130005	2130010		4.082862
NC_000913	2130010	2130015		2.425804
NC_000913	2130015	2130020		2.077953
NC_000913	2130020	2130025		2.267452
NC_000913	2130025	2130030		2.349122
NC_000913	2130030	2130035		2.507512
NC_000913	2130035	2130040		3.676807
NC_000913	2130040	2130045		5.589995
NC_000913	2130045	2130050		3.431788
NC_000913	2130050	2130055		2.309805
NC_000913	2130055	2130060		1.950430
NC_000913	2130060	2130065		2.364401
NC_000913	2130065	2130070		2.435891
NC_000913	2130070	2130075		2.315754
NC_000913	2130075	2130080		2.245672
NC_000913	2130080	2130085		2.443843
NC_000913	2130085	2130090		2.926526
NC_000913	2130090	2130095		3.819574
NC_000913	2130095	2130100		2.750208
NC_000913	2130100	2130105		2.485918
NC_000913	2130105	2130110		2.291631
NC_000913	2130110	2130115		2.301783
NC_000913	2130115	2130120		2.314921
NC_000913	2130120	2130125		2.235876
NC_000913	2130125	2130130		2.107965
NC_000913	2130130	2130135		2.252811
NC_000913	2130135	2130140		2.374727
NC_000913	2130140	2130145		2.850422
NC_000913	2130145	2130150		3.755473
NC_000913	2130150	2130155		3.444058
NC_000913	2130155	2130160		3.185193
NC_000913	2130160	2130165		4.136266
NC_000913	2130165	2130170		4.965510
NC_000913	2130170	2130175		5.142558
NC_000913	2130175	2130180		5.863350
NC_000913	2130180	2130185		5.474042
NC_000913	2130185	2130190		5.134243
NC_000913	2130190	2130195		5.185365
NC_000913	2130195	2130200		5.088621
NC_000913	2130200	2130205		4.417844
NC_000913	2130205	2130210		4.250627
NC_000913	2130210	2130215		4.180350
NC_000913	2130215	2130220		4.582605
NC_000913	2130220	2130225		4.331381
NC_000913	2130225	2130230		4.830454
NC_000913	2130230	2130235		5.287899
NC_000913	2130235	2130240		5.261773
NC_000913	2130240	2130245		4.952351
NC_000913	2130245	2130250		5.670247
NC_000913	2130250	2130255		5.272213
NC_000913	2130255	2130260		5.231125
NC_000913	2130260	2130265		5.173138
NC_000913	2130265	2130270		5.957505
NC_000913	2130270	2130275		5.701279
NC_000913	2130275	2130280		6.310575
NC_000913	2130280	2130285		5.884102
NC_000913	2130285	2130290		6.604664
NC_000913	2130290	2130295		7.110499
NC_000913	2130295	2130300		7.339515
NC_000913	2130300	2130305		6.976851
NC_000913	2130305	2130310		6.030836
NC_000913	2130310	2130315		6.099436
NC_000913	2130315	2130320		6.711724
NC_000913	2130320	2130325		6.844674
NC_000913	2130325	2130330		5.582153
NC_000913	2130330	2130335		4.453839
NC_000913	2130335	2130340		4.249413
NC_000913	2130340	2130345		4.558518
NC_000913	2130345	2130350		4.396432
NC_000913	2130350	2130355		3.660212
NC_000913	2130355	2130360		1.880645
NC_000913	2130360	2130365		1.167475
NC_000913	2130365	2130370		1.193240
NC_000913	2130370	2130375		1.116435
NC_000913	2130375	2130380		1.024977
NC_000913	2130380	2130385		1.176305
NC_000913	2130385	2130390		1.221606
NC_000913	2130390	2130395		2.447395
NC_000913	2130395	2130400		2.501427
NC_000913	2130400	2130405		3.211601
NC_000913	2130405	2130410		2.663651
NC_000913	2130410	2130415		2.301568
NC_000913	2130415	2130420		2.151464
NC_000913	2130420	2130425		2.449586
NC_000913	2130425	2130430		1.812160
NC_000913	2130430	2130435		1.718618
NC_000913	2130435	2130440		0.915405
NC_000913	2130440	2130445		1.124130
NC_000913	2130445	2130450		1.866009
NC_000913	2130450	2130455		1.316813
NC_000913	2130455	2130460		1.225456
NC_000913	2130460	2130465		1.195418
NC_000913	2130465	2130470		1.402645
NC_000913	2130470	2130475		1.667640
NC_000913	2130475	2130480		1.476878
NC_000913	2130480	2130485		1.380611
NC_000913	2130485	2130490		1.076523
NC_000913	2130490	2130495		1.027818
NC_000913	2130495	2130500		0.978691
NC_000913	2130500	2130505		0.947673
NC_000913	2130505	2130510		0.936070
NC_000913	2130510	2130515		0.932136
NC_000913	2130515	2130520		0.902229
NC_000913	2130520	2130525		0.995665
NC_000913	2130525	2130530		1.077557
NC_000913	2130530	2130535		0.668027
NC_000913	2130535	2130540		0.511820
NC_000913	2130540	2130545		0.311058
NC_000913	2130545	2130550		0.237151
NC_000913	2130550	2130555		0.244762
NC_000913	2130555	2130560		0.214489
NC_000913	2130560	2130565		0.237008
NC_000913	2130565	2130570		0.238584
NC_000913	2130570	2130575		2.133397
NC_000913	2130575	2130580		1.603224
NC_000913	2130580	2130585		1.771967
NC_000913	2130585	2130590		1.575745
NC_000913	2130590	2130595		1.636317
NC_000913	2130595	2130600		1.602517
NC_000913	2130600	2130605		1.395988
NC_000913	2130605	2130610		1.504136
NC_000913	2130610	2130615		1.578360
NC_000913	2130615	2130620		2.112307
NC_000913	2130620	2130625		2.154818
NC_000913	2130625	2130630		2.449415
NC_000913	2130630	2130635		1.803161
NC_000913	2130635	2130640		1.518394
NC_000913	2130640	2130645		1.080361
NC_000913	2130645	2130650		0.515903
NC_000913	2130650	2130655		0.467369
NC_000913	2130655	2130660		0.390506
NC_000913	2130660	2130665		0.300918
NC_000913	2130665	2130670		0.280800
NC_000913	2130670	2130675		0.147227
NC_000913	2130675	2130680		0.114819
NC_000913	2130680	2130685		0.134455
NC_000913	2130685	2130690		0.120879
NC_000913	2130690	2130695		0.135379
NC_000913	2130695	2130700		0.231593
NC_000913	2130700	2130705		0.239516
NC_000913	2130705	2130710		0.303598
NC_000913	2130710	2130715		0.550058
NC_000913	2130715	2130720		0.527395
NC_000913	2130720	2130725		0.467214
NC_000913	2130725	2130730		0.306187
NC_000913	2130730	2130735		0.409841
NC_000913	2130735	2130740		0.295419
NC_000913	2130740	2130745		0.203883
NC_000913	2130745	2130750		0.272932
NC_000913	2130750	2130755		0.202531
NC_000913	2130755	2130760		0.204338
NC_000913	2130760	2130765		0.326577
NC_000913	2130765	2130770		0.466087
NC_000913	2130770	2130775		0.457389
NC_000913	2130775	2130780		0.474330
NC_000913	2130780	2130785		0.408285
NC_000913	2130785	2130790		0.284521
NC_000913	2130790	2130795		0.333226
NC_000913	2130795	2130800		0.386162
NC_000913	2130800	2130805		0.398602
NC_000913	2130805	2130810		0.451513
NC_000913	2130810	2130815		0.529250
NC_000913	2130815	2130820		0.745680
NC_000913	2130820	2130825		0.966532
NC_000913	2130825	2130830		1.006390
NC_000913	2130830	2130835		1.029513
NC_000913	2130835	2130840		0.757576
NC_000913	2130840	2130845		0.667060
NC_000913	2130845	2130850		0.636277
NC_000913	2130850	2130855		0.525243
NC_000913	2130855	2130860		0.497136
NC_000913	2130860	2130865		0.516323
NC_000913	2130865	2130870		1.354827
NC_000913	2130870	2130875		1.401682
NC_000913	2130875	2130880		1.296232
NC_000913	2130880	2130885		1.417785
NC_000913	2130885	2130890		0.985861
NC_000913	2130890	2130895		0.903565
NC_000913	2130895	2130900		0.739097
NC_000913	2130900	2130905		0.539806
NC_000913	2130905	2130910		0.440351
NC_000913	2130910	2130915		0.439331
NC_000913	2130915	2130920		0.430572
NC_000913	2130920	2130925		0.530087
NC_000913	2130925	2130930		0.516677
NC_000913	2130930	2130935		0.563775
NC_000913	2130935	2130940		0.413796
NC_000913	2130940	2130945		0.421506
NC_000913	2130945	2130950		0.522206
NC_000913	2130950	2130955		0.469397
NC_000913	2130955	2130960		0.442072
NC_000913	2130960	2130965		0.453139
NC_000913	2130965	2130970		0.331544
NC_000913	2130970	2130975		0.439176
NC_000913	2130975	2130980		0.468229
NC_000913	2130980	2130985		0.569854
NC_000913	2130985	2130990		0.645593
NC_000913	2130990	2130995		0.614028
NC_000913	2130995	2131000		0.695401
NC_000913	2131000	2131005		0.671352
NC_000913	2131005	2131010		0.698766
NC_000913	2131010	2131015		0.506566
NC_000913	2131015	2131020		0.534651
NC_000913	2131020	2131025		0.615055
NC_000913	2131025	2131030		0.487823
NC_000913	2131030	2131035		0.440591
NC_000913	2131035	2131040		0.531843
NC_000913	2131040	2131045		0.369410
NC_000913	2131045	2131050		0.278329
NC_000913	2131050	2131055		0.283167
NC_000913	2131055	2131060		0.278772
NC_000913	2131060	2131065		0.232054
NC_000913	2131065	2131070		0.154203
NC_000913	2131070	2131075		0.317230
NC_000913	2131075	2131080		0.222784
NC_000913	2131080	2131085		0.190698
NC_000913	2131085	2131090		0.261894
NC_000913	2131090	2131095		0.257924
NC_000913	2131095	2131100		0.216367
NC_000913	2131100	2131105		0.338059
NC_000913	2131105	2131110		0.202332
NC_000913	2131110	2131115		0.207381
NC_000913	2131115	2131120		0.259593
NC_000913	2131120	2131125		0.388774
NC_000913	2131125	2131130		0.100839
NC_000913	2131130	2131135		0.083330
NC_000913	2131135	2131140		0.116722
NC_000913	2131140	2131145		0.079207
NC_000913	2131145	2131150		0.072263
NC_000913	2131150	2131155		0.064879
NC_000913	2131155	2131160		0.081134
NC_000913	2131160	2131165		0.088217
NC_000913	2131165	2131170		0.088097
NC_000913	2131170	2131175		0.116843
NC_000913	2131175	2131180		0.122781
NC_000913	2131180	2131185		0.117817
NC_000913	2131185	2131190		0.149524
NC_000913	2131190	2131195		0.169829
NC_000913	2131195	2131200		0.229993
NC_000913	2131200	2131205		0.225894
NC_000913	2131205	2131210		0.067767
NC_000913	2131210	2131215		0.050807
NC_000913	2131215	2131220		0.040556
NC_000913	2131220	2131225		0.033394
NC_000913	2131225	2131230		0.042724
NC_000913	2131230	2131235		0.036215
NC_000913	2131235	2131240		0.139145
NC_000913	2131240	2131245		0.168074
NC_000913	2131245	2131250		0.207716
NC_000913	2131250	2131255		0.125082
NC_000913	2131255	2131260		0.138867
NC_000913	2131260	2131265		0.082911
NC_000913	2131265	2131270		0.045652
NC_000913	2131270	2131275		0.041136
NC_000913	2131275	2131280		0.039523
NC_000913	2131280	2131285		0.023676
NC_000913	2131285	2131290		0.046019
NC_000913	2131290	2131295		0.071227
NC_000913	2131295	2131300		0.076163
NC_000913	2131300	2131305		0.088050
NC_000913	2131305	2131310		0.074566
NC_000913	2131310	2131315		0.088867
NC_000913	2131315	2131320		0.128613
NC_000913	2131320	2131325		0.160164
NC_000913	2131325	2131330		0.167308
NC_000913	2131330	2131335		0.154391
NC_000913	2131335	2131340		0.147860
NC_000913	2131340	2131345		0.174226
NC_000913	2131345	2131350		0.198906
NC_000913	2131350	2131355		0.137754
NC_000913	2131355	2131360		0.123627
NC_000913	2131360	2131365		0.104807
NC_000913	2131365	2131370		0.046046
NC_000913	2131370	2131375		0.028273
NC_000913	2131375	2131380		0.025467
NC_000913	2131380	2131385		0.037966
NC_000913	2131385	2131390		0.039474
NC_000913	2131390	2131395		0.070964
NC_000913	2131395	2131400		0.066786
NC_000913	2131400	2131405		0.103648
NC_000913	2131405	2131410		1.214339
NC_000913	2131410	2131415		0.695830
NC_000913	2131415	2131420		0.895268
NC_000913	2131420	2131425		0.176233
NC_000913	2131425	2131430		0.104798
NC_000913	2131430	2131435		0.062051
NC_000913	2131435	2131440		0.070632
NC_000913	2131440	2131445		0.075190
NC_000913	2131445	2131450		0.084285
NC_000913	2131450	2131455		0.116602
NC_000913	2131455	2131460		0.337147
NC_000913	2131460	2131465		0.275083
NC_000913	2131465	2131470		0.256817
NC_000913	2131470	2131475		0.286370
NC_000913	2131475	2131480		0.252743
NC_000913	2131480	2131485		0.219620
NC_000913	2131485	2131490		0.186182
NC_000913	2131490	2131495		0.248618
NC_000913	2131495	2131500		0.199567
NC_000913	2131500	2131505		0.235395
NC_000913	2131505	2131510		0.274406
NC_000913	2131510	2131515		0.277017
NC_000913	2131515	2131520		0.229673
NC_000913	2131520	2131525		0.335604
NC_000913	2131525	2131530		0.234249
NC_000913	2131530	2131535		0.215920
NC_000913	2131535	2131540		0.213458
NC_000913	2131540	2131545		0.202028
NC_000913	2131545	2131550		0.180989
NC_000913	2131550	2131555		0.202247
NC_000913	2131555	2131560		0.215533
NC_000913	2131560	2131565		0.230521
NC_000913	2131565	2131570		0.195848
NC_000913	2131570	2131575		0.235011
NC_000913	2131575	2131580		0.259159
NC_000913	2131580	2131585		0.261330
NC_000913	2131585	2131590		0.210082
NC_000913	2131590	2131595		0.285208
NC_000913	2131595	2131600		0.290977
NC_000913	2131600	2131605		0.370008
NC_000913	2131605	2131610		0.396344
NC_000913	2131610	2131615		0.427524
NC_000913	2131615	2131620		0.459999
NC_000913	2131620	2131625		0.486909
NC_000913	2131625	2131630		0.485700
NC_000913	2131630	2131635		0.474785
NC_000913	2131635	2131640		0.403191
NC_000913	2131640	2131645		0.415977
NC_000913	2131645	2131650		0.414066
NC_000913	2131650	2131655		0.365791
NC_000913	2131655	2131660		0.246902
NC_000913	2131660	2131665		0.288880
NC_000913	2131665	2131670		0.266071
NC_000913	2131670	2131675		0.302305
NC_000913	2131675	2131680		0.293705
NC_000913	2131680	2131685		0.317513
NC_000913	2131685	2131690		0.376927
NC_000913	2131690	2131695		0.449153
NC_000913	2131695	2131700		0.434078
NC_000913	2131700	2131705		0.482906
NC_000913	2131705	2131710		0.329415
NC_000913	2131710	2131715		0.176700
NC_000913	2131715	2131720		0.145087
NC_000913	2131720	2131725		0.146894
NC_000913	2131725	2131730		0.193867
NC_000913	2131730	2131735		0.138938
NC_000913	2131735	2131740		0.176428
NC_000913	2131740	2131745		0.416056
NC_000913	2131745	2131750		0.531389
NC_000913	2131750	2131755		0.876886
NC_000913	2131755	2131760		0.763905
NC_000913	2131760	2131765		0.771574
NC_000913	2131765	2131770		0.928797
NC_000913	2131770	2131775		0.537000
NC_000913	2131775	2131780		0.497373
NC_000913	2131780	2131785		0.490869
NC_000913	2131785	2131790		0.502436
NC_000913	2131790	2131795		0.492114
NC_000913	2131795	2131800		0.512800
NC_000913	2131800	2131805		0.541386
NC_000913	2131805	2131810		1.105297
NC_000913	2131810	2131815		0.987866
NC_000913	2131815	2131820		4.120583
NC_000913	2131820	2131825		3.869719
NC_000913	2131825	2131830		3.430389
NC_000913	2131830	2131835		2.674728
NC_000913	2131835	2131840		1.950158
NC_000913	2131840	2131845		1.936415
NC_000913	2131845	2131850		1.578435
NC_000913	2131850	2131855		0.855802
NC_000913	2131855	2131860		0.581958
NC_000913	2131860	2131865		0.491786
NC_000913	2131865	2131870		0.377198
NC_000913	2131870	2131875		0.462748
NC_000913	2131875	2131880		0.219814
NC_000913	2131880	2131885		0.213233
NC_000913	2131885	2131890		0.163642
NC_000913	2131890	2131895		0.171714
NC_000913	2131895	2131900		0.245202
NC_000913	2131900	2131905		0.194005
NC_000913	2131905	2131910		0.582864
NC_000913	2131910	2131915		0.728143
NC_000913	2131915	2131920		0.666215
NC_000913	2131920	2131925		0.518640
NC_000913	2131925	2131930		0.479368
NC_000913	2131930	2131935		0.462279
NC_000913	2131935	2131940		0.523808
NC_000913	2131940	2131945		0.529726
NC_000913	2131945	2131950		0.544530
NC_000913	2131950	2131955		0.715617
NC_000913	2131955	2131960		0.965617
NC_000913	2131960	2131965		0.770226
NC_000913	2131965	2131970		0.577706
NC_000913	2131970	2131975		0.619533
NC_000913	2131975	2131980		0.734385
NC_000913	2131980	2131985		0.865975
NC_000913	2131985	2131990		0.888971
NC_000913	2131990	2131995		0.929409
NC_000913	2131995	2132000		0.988925
NC_000913	2132000	2132005		1.162078
NC_000913	2132005	2132010		1.302046
NC_000913	2132010	2132015		1.545422
NC_000913	2132015	2132020		1.218434
NC_000913	2132020	2132025		1.204648
NC_000913	2132025	2132030		1.262920
NC_000913	2132030	2132035		1.220771
NC_000913	2132035	2132040		1.160793
NC_000913	2132040	2132045		1.070457
NC_000913	2132045	2132050		1.162292
NC_000913	2132050	2132055		2.583257
NC_000913	2132055	2132060		3.674526
NC_000913	2132060	2132065		4.996832
NC_000913	2132065	2132070		4.938144
NC_000913	2132070	2132075		4.535951
NC_000913	2132075	2132080		2.737800
NC_000913	2132080	2132085		1.534553
NC_000913	2132085	2132090		0.843968
NC_000913	2132090	2132095		0.848494
NC_000913	2132095	2132100		0.861283
NC_000913	2132100	2132105		0.877123
NC_000913	2132105	2132110		0.817087
NC_000913	2132110	2132115		0.967116
NC_000913	2132115	2132120		1.101088
NC_000913	2132120	2132125		0.923551
NC_000913	2132125	2132130		0.829079
NC_000913	2132130	2132135		0.816732
NC_000913	2132135	2132140		0.754129
NC_000913	2132140	2132145		0.655509
NC_000913	2132145	2132150		0.693095
NC_000913	2132150	2132155		0.773628
NC_000913	2132155	2132160		0.696361
NC_000913	2132160	2132165		0.840903
NC_000913	2132165	2132170		0.897763
NC_000913	2132170	2132175		1.244672
NC_000913	2132175	2132180		0.671024
NC_000913	2132180	2132185		0.168197
NC_000913	2132185	2132190		0.131658
NC_000913	2132190	2132195		0.152115
NC_000913	2132195	2132200		0.120772
NC_000913	2132200	2132205		0.124978
NC_000913	2132205	2132210		0.109094
NC_000913	2132210	2132215		0.086414
NC_000913	2132215	2132220		0.089133
NC_000913	2132220	2132225		0.080373
NC_000913	2132225	2132230		0.044068
NC_000913	2132230	2132235		0.053362
NC_000913	2132235	2132240		0.063662
NC_000913	2132240	2132245		0.055132
NC_000913	2132245	2132250		0.078523
NC_000913	2132250	2132255		0.076190
NC_000913	2132255	2132260		0.065426
NC_000913	2132260	2132265		0.035106
NC_000913	2132265	2132270		0.064549
NC_000913	2132270	2132275		0.037852
NC_000913	2132275	2132280		0.040296
NC_000913	2132280	2132285		0.016742
NC_000913	2132285	2132290		0.015631
NC_000913	2132290	2132295		0.011095
NC_000913	2132295	2132300		0.012421
NC_000913	2132300	2132305		0.011293
NC_000913	2132305	2132310		0.010787
NC_000913	2132310	2132315		0.009968
NC_000913	2132315	2132320		0.067336
NC_000913	2132320	2132325		0.067894
NC_000913	2132325	2132330		0.060492
NC_000913	2132330	2132335		0.084954
NC_000913	2132335	2132340		0.166566
NC_000913	2132340	2132345		0.288387
NC_000913	2132345	2132350		0.293119
NC_000913	2132350	2132355		0.186587
NC_000913	2132355	2132360		0.156772
NC_000913	2132360	2132365		0.089977
NC_000913	2132365	2132370		0.095142
NC_000913	2132370	2132375		0.079202
NC_000913	2132375	2132380		0.098299
NC_000913	2132380	2132385		0.099016
NC_000913	2132385	2132390		0.134793
NC_000913	2132390	2132395		0.216889
NC_000913	2132395	2132400		0.652441
NC_000913	2132400	2132405		0.886074
NC_000913	2132405	2132410		1.349311
NC_000913	2132410	2132415		0.372845
NC_000913	2132415	2132420		0.322578
NC_000913	2132420	2132425		0.321010
NC_000913	2132425	2132430		0.283252
NC_000913	2132430	2132435		0.263027
NC_000913	2132435	2132440		0.293882
NC_000913	2132440	2132445		0.271587
NC_000913	2132445	2132450		0.247467
NC_000913	2132450	2132455		0.298237
NC_000913	2132455	2132460		0.360512
NC_000913	2132460	2132465		0.401237
NC_000913	2132465	2132470		0.346476
NC_000913	2132470	2132475		0.306342
NC_000913	2132475	2132480		0.256677
NC_000913	2132480	2132485		0.303021
NC_000913	2132485	2132490		0.366936
NC_000913	2132490	2132495		0.281833
NC_000913	2132495	2132500		0.281646
NC_000913	2132500	2132505		0.215014
NC_000913	2132505	2132510		0.231185
NC_000913	2132510	2132515		0.281941
NC_000913	2132515	2132520		0.314357
NC_000913	2132520	2132525		0.210018
NC_000913	2132525	2132530		0.184205
NC_000913	2132530	2132535		0.261194
NC_000913	2132535	2132540		0.320266
NC_000913	2132540	2132545		0.356211
NC_000913	2132545	2132550		0.435409
NC_000913	2132550	2132555		0.442913
NC_000913	2132555	2132560		0.550610
NC_000913	2132560	2132565		0.683502
NC_000913	2132565	2132570		0.717485
NC_000913	2132570	2132575		0.460516
NC_000913	2132575	2132580		0.513097
NC_000913	2132580	2132585		0.561505
NC_000913	2132585	2132590		0.472214
NC_000913	2132590	2132595		0.713120
NC_000913	2132595	2132600		0.752536
NC_000913	2132600	2132605		0.610178
NC_000913	2132605	2132610		0.487423
NC_000913	2132610	2132615		0.441465
NC_000913	2132615	2132620		0.486197
NC_000913	2132620	2132625		0.502932
NC_000913	2132625	2132630		0.481634
NC_000913	2132630	2132635		0.546178
NC_000913	2132635	2132640		1.037880
NC_000913	2132640	2132645		2.064797
NC_000913	2132645	2132650		1.395314
NC_000913	2132650	2132655		1.472197
NC_000913	2132655	2132660		1.228938
NC_000913	2132660	2132665		1.100856
NC_000913	2132665	2132670		0.619543
NC_000913	2132670	2132675		0.319930
NC_000913	2132675	2132680		0.341343
NC_000913	2132680	2132685		0.362269
NC_000913	2132685	2132690		0.271289
NC_000913	2132690	2132695		0.267114
NC_000913	2132695	2132700		0.284683
NC_000913	2132700	2132705		0.317187
NC_000913	2132705	2132710		0.443900
NC_000913	2132710	2132715		0.405988
NC_000913	2132715	2132720		0.306570
NC_000913	2132720	2132725		0.149758
NC_000913	2132725	2132730		0.214462
NC_000913	2132730	2132735		0.157256
NC_000913	2132735	2132740		0.138498
NC_000913	2132740	2132745		0.145078
NC_000913	2132745	2132750		0.121495
NC_000913	2132750	2132755		0.130746
NC_000913	2132755	2132760		0.094883
NC_000913	2132760	2132765		0.086236
NC_000913	2132765	2132770		0.056812
NC_000913	2132770	2132775		0.054480
NC_000913	2132775	2132780		0.085015
NC_000913	2132780	2132785		0.119839
NC_000913	2132785	2132790		0.068787
NC_000913	2132790	2132795		0.033201
NC_000913	2132795	2132800		0.040290
NC_000913	2132800	2132805		0.036768
NC_000913	2132805	2132810		0.036913
NC_000913	2132810	2132815		0.034445
NC_000913	2132815	2132820		0.053882
NC_000913	2132820	2132825		0.029883
NC_000913	2132825	2132830		0.038603
NC_000913	2132830	2132835		0.053567
NC_000913	2132835	2132840		0.041532
NC_000913	2132840	2132845		0.024840
NC_000913	2132845	2132850		0.015397
NC_000913	2132850	2132855		0.014669
NC_000913	2132855	2132860		0.015693
NC_000913	2132860	2132865		0.022457
NC_000913	2132865	2132870		0.022790
NC_000913	2132870	2132875		0.023461
NC_000913	2132875	2132880		0.017601
NC_000913	2132880	2132885		0.028785
NC_000913	2132885	2132890		0.005103
NC_000913	2132890	2132895		0.002381
NC_000913	2132895	2132900		0.002123
NC_000913	2132900	2132905		0.001554
NC_000913	2132905	2132910		0.001838
NC_000913	2132910	2132915		0.001416
NC_000913	2132915	2132920		0.001622
NC_000913	2132920	2132925		0.001800
NC_000913	2132925	2132930		0.002642
NC_000913	2132930	2132935		0.017003
NC_000913	2132935	2132940		0.116461
NC_000913	2132940	2132945		0.077064
NC_000913	2132945	2132950		0.037369
NC_000913	2132950	2132955		0.028387
NC_000913	2132955	2132960		0.022963
NC_000913	2132960	2132965		0.015564
NC_000913	2132965	2132970		0.009153
NC_000913	2132970	2132975		0.005343
NC_000913	2132975	2132980		0.008143
NC_000913	2132980	2132985		0.021191
NC_000913	2132985	2132990		0.025699
NC_000913	2132990	2132995		0.034543
NC_000913	2132995	2133000		0.042747
NC_000913	2133000	2133005		0.069759
NC_000913	2133005	2133010		0.311825
NC_000913	2133010	2133015		0.225813
NC_000913	2133015	2133020		0.211052
NC_000913	2133020	2133025		0.198024
NC_000913	2133025	2133030		0.153596
NC_000913	2133030	2133035		0.098160
NC_000913	2133035	2133040		0.134528
NC_000913	2133040	2133045		0.085449
NC_000913	2133045	2133050		0.073667
NC_000913	2133050	2133055		0.114333
NC_000913	2133055	2133060		0.169564
NC_000913	2133060	2133065		0.232000
NC_000913	2133065	2133070		0.313121
NC_000913	2133070	2133075		0.259668
NC_000913	2133075	2133080		0.192346
NC_000913	2133080	2133085		0.165354
NC_000913	2133085	2133090		0.130443
NC_000913	2133090	2133095		0.195283
NC_000913	2133095	2133100		0.165097
NC_000913	2133100	2133105		0.132349
NC_000913	2133105	2133110		0.182031
NC_000913	2133110	2133115		0.320165
NC_000913	2133115	2133120		0.550667
NC_000913	2133120	2133125		1.222420
NC_000913	2133125	2133130		2.218600
NC_000913	2133130	2133135		2.490313
NC_000913	2133135	2133140		2.370374
NC_000913	2133140	2133145		1.546367
NC_000913	2133145	2133150		1.707029
NC_000913	2133150	2133155		1.815430
NC_000913	2133155	2133160		1.217137
NC_000913	2133160	2133165		0.778240
NC_000913	2133165	2133170		0.757642
NC_000913	2133170	2133175		0.663291
NC_000913	2133175	2133180		0.691438
NC_000913	2133180	2133185		0.669465
NC_000913	2133185	2133190		0.667779
NC_000913	2133190	2133195		0.917806
NC_000913	2133195	2133200		0.841776
NC_000913	2133200	2133205		0.968759
NC_000913	2133205	2133210		1.495479
NC_000913	2133210	2133215		0.946380
NC_000913	2133215	2133220		0.378555
NC_000913	2133220	2133225		0.379851
NC_000913	2133225	2133230		0.350223
NC_000913	2133230	2133235		0.258154
NC_000913	2133235	2133240		0.233750
NC_000913	2133240	2133245		0.304179
NC_000913	2133245	2133250		0.245235
NC_000913	2133250	2133255		0.160861
NC_000913	2133255	2133260		0.110137
NC_000913	2133260	2133265		0.093388
NC_000913	2133265	2133270		0.084056
NC_000913	2133270	2133275		0.205209
NC_000913	2133275	2133280		0.354566
NC_000913	2133280	2133285		0.320457
NC_000913	2133285	2133290		0.275363
NC_000913	2133290	2133295		0.125055
NC_000913	2133295	2133300		0.030955
NC_000913	2133300	2133305		0.018389
NC_000913	2133305	2133310		0.018728
NC_000913	2133310	2133315		0.018470
NC_000913	2133315	2133320		0.022525
NC_000913	2133320	2133325		0.044388
NC_000913	2133325	2133330		0.161452
NC_000913	2133330	2133335		0.039254
NC_000913	2133335	2133340		0.061985
NC_000913	2133340	2133345		0.031609
NC_000913	2133345	2133350		0.014436
NC_000913	2133350	2133355		0.016882
NC_000913	2133355	2133360		0.013691
NC_000913	2133360	2133365		0.021484
NC_000913	2133365	2133370		0.031834
NC_000913	2133370	2133375		0.071175
NC_000913	2133375	2133380		0.196953
NC_000913	2133380	2133385		0.223771
NC_000913	2133385	2133390		0.261155
NC_000913	2133390	2133395		0.146853
NC_000913	2133395	2133400		0.219393
NC_000913	2133400	2133405		0.248571
NC_000913	2133405	2133410		0.294404
NC_000913	2133410	2133415		0.248304
NC_000913	2133415	2133420		0.232854
NC_000913	2133420	2133425		0.150545
NC_000913	2133425	2133430		0.137108
NC_000913	2133430	2133435		0.212973
NC_000913	2133435	2133440		0.183997
NC_000913	2133440	2133445		0.284482
NC_000913	2133445	2133450		0.349098
NC_000913	2133450	2133455		0.286831
NC_000913	2133455	2133460		0.416867
NC_000913	2133460	2133465		0.393160
NC_000913	2133465	2133470		0.419722
NC_000913	2133470	2133475		0.455982
NC_000913	2133475	2133480		0.539361
NC_000913	2133480	2133485		0.598398
NC_000913	2133485	2133490		0.640590
NC_000913	2133490	2133495		0.760125
NC_000913	2133495	2133500		1.121230
NC_000913	2133500	2133505		1.091306
NC_000913	2133505	2133510		1.503086
NC_000913	2133510	2133515		2.997065
NC_000913	2133515	2133520		3.491257
NC_000913	2133520	2133525		1.322977
NC_000913	2133525	2133530		0.237523
NC_000913	2133530	2133535		0.143604
NC_000913	2133535	2133540		0.122893
NC_000913	2133540	2133545		0.080371
NC_000913	2133545	2133550		0.082092
NC_000913	2133550	2133555		0.089613
NC_000913	2133555	2133560		0.087916
NC_000913	2133560	2133565		0.068236
NC_000913	2133565	2133570		0.075921
NC_000913	2133570	2133575		0.133274
NC_000913	2133575	2133580		0.141124
NC_000913	2133580	2133585		0.147027
NC_000913	2133585	2133590		0.222465
NC_000913	2133590	2133595		0.278613
NC_000913	2133595	2133600		0.251462
NC_000913	2133600	2133605		0.340988
NC_000913	2133605	2133610		0.396226
NC_000913	2133610	2133615		0.414821
NC_000913	2133615	2133620		0.354094
NC_000913	2133620	2133625		0.486497
NC_000913	2133625	2133630		0.471028
NC_000913	2133630	2133635		0.722077
NC_000913	2133635	2133640		1.529547
NC_000913	2133640	2133645		1.731515
NC_000913	2133645	2133650		1.750088
NC_000913	2133650	2133655		1.358175
NC_000913	2133655	2133660		1.175551
NC_000913	2133660	2133665		1.099956
NC_000913	2133665	2133670		0.703301
NC_000913	2133670	2133675		0.969064
NC_000913	2133675	2133680		0.808235
NC_000913	2133680	2133685		0.753507
NC_000913	2133685	2133690		0.698639
NC_000913	2133690	2133695		0.503957
NC_000913	2133695	2133700		0.269054
NC_000913	2133700	2133705		0.252491
NC_000913	2133705	2133710		0.171440
NC_000913	2133710	2133715		0.164312
NC_000913	2133715	2133720		0.080903
NC_000913	2133720	2133725		0.094133
NC_000913	2133725	2133730		0.104651
NC_000913	2133730	2133735		0.290785
NC_000913	2133735	2133740		0.297317
NC_000913	2133740	2133745		0.347343
NC_000913	2133745	2133750		0.205436
NC_000913	2133750	2133755		0.214139
NC_000913	2133755	2133760		0.239304
NC_000913	2133760	2133765		0.172198
NC_000913	2133765	2133770		0.114166
NC_000913	2133770	2133775		0.178879
NC_000913	2133775	2133780		0.131582
NC_000913	2133780	2133785		0.196063
NC_000913	2133785	2133790		0.191463
NC_000913	2133790	2133795		0.289972
NC_000913	2133795	2133800		0.146721
NC_000913	2133800	2133805		0.091544
NC_000913	2133805	2133810		0.119471
NC_000913	2133810	2133815		0.126865
NC_000913	2133815	2133820		0.098955
NC_000913	2133820	2133825		0.093411
NC_000913	2133825	2133830		0.088582
NC_000913	2133830	2133835		0.112949
NC_000913	2133835	2133840		0.137807
NC_000913	2133840	2133845		0.152803
NC_000913	2133845	2133850		0.154665
NC_000913	2133850	2133855		0.367214
NC_000913	2133855	2133860		0.635803
NC_000913	2133860	2133865		0.684083
NC_000913	2133865	2133870		0.861509
NC_000913	2133870	2133875		0.855479
NC_000913	2133875	2133880		1.234563
NC_000913	2133880	2133885		0.809922
NC_000913	2133885	2133890		0.445977
NC_000913	2133890	2133895		0.517437
NC_000913	2133895	2133900		0.518826
NC_000913	2133900	2133905		0.555924
NC_000913	2133905	2133910		0.473159
NC_000913	2133910	2133915		0.533626
NC_000913	2133915	2133920		0.847342
NC_000913	2133920	2133925		1.120832
NC_000913	2133925	2133930		0.567864
NC_000913	2133930	2133935		0.379121
NC_000913	2133935	2133940		0.328071
NC_000913	2133940	2133945		0.382714
NC_000913	2133945	2133950		0.308409
NC_000913	2133950	2133955		0.338285
NC_000913	2133955	2133960		0.452373
NC_000913	2133960	2133965		0.627855
NC_000913	2133965	2133970		0.728091
NC_000913	2133970	2133975		0.972891
NC_000913	2133975	2133980		0.750603
NC_000913	2133980	2133985		0.567758
NC_000913	2133985	2133990		0.545464
NC_000913	2133990	2133995		0.160745
NC_000913	2133995	2134000		0.152205
NC_000913	2134000	2134005		0.144971
NC_000913	2134005	2134010		0.205842
NC_000913	2134010	2134015		0.205536
NC_000913	2134015	2134020		0.198030
NC_000913	2134020	2134025		0.203476
NC_000913	2134025	2134030		0.227148
NC_000913	2134030	2134035		0.284301
NC_000913	2134035	2134040		0.319432
NC_000913	2134040	2134045		1.093178
NC_000913	2134045	2134050		1.304638
NC_000913	2134050	2134055		1.189662
NC_000913	2134055	2134060		1.336890
NC_000913	2134060	2134065		1.327014
NC_000913	2134065	2134070		1.184342
NC_000913	2134070	2134075		1.202759
NC_000913	2134075	2134080		1.244570
NC_000913	2134080	2134085		1.198944
NC_000913	2134085	2134090		1.265518
NC_000913	2134090	2134095		1.185306
NC_000913	2134095	2134100		0.658934
NC_000913	2134100	2134105		0.518521
NC_000913	2134105	2134110		0.554827
NC_000913	2134110	2134115		0.491884
NC_000913	2134115	2134120		0.457507
NC_000913	2134120	2134125		0.413881
NC_000913	2134125	2134130		0.400936
NC_000913	2134130	2134135		0.333022
NC_000913	2134135	2134140		0.235535
NC_000913	2134140	2134145		0.219412
NC_000913	2134145	2134150		0.127113
NC_000913	2134150	2134155		0.068833
NC_000913	2134155	2134160		0.065618
NC_000913	2134160	2134165		0.066861
NC_000913	2134165	2134170		0.069487
NC_000913	2134170	2134175		0.075560
NC_000913	2134175	2134180		0.067808
NC_000913	2134180	2134185		0.182226
NC_000913	2134185	2134190		0.352427
NC_000913	2134190	2134195		0.740023
NC_000913	2134195	2134200		0.431055
NC_000913	2134200	2134205		0.373888
NC_000913	2134205	2134210		0.371849
NC_000913	2134210	2134215		0.316107
NC_000913	2134215	2134220		0.136889
NC_000913	2134220	2134225		0.098391
NC_000913	2134225	2134230		0.089662
NC_000913	2134230	2134235		0.071265
NC_000913	2134235	2134240		0.069210
NC_000913	2134240	2134245		0.068531
NC_000913	2134245	2134250		0.068653
NC_000913	2134250	2134255		0.081220
NC_000913	2134255	2134260		0.154713
NC_000913	2134260	2134265		0.647842
NC_000913	2134265	2134270		0.637144
NC_000913	2134270	2134275		0.707880
NC_000913	2134275	2134280		0.371362
NC_000913	2134280	2134285		0.351610
NC_000913	2134285	2134290		0.215896
NC_000913	2134290	2134295		0.157390
NC_000913	2134295	2134300		0.116307
NC_000913	2134300	2134305		0.125529
NC_000913	2134305	2134310		0.042467
NC_000913	2134310	2134315		0.019455
NC_000913	2134315	2134320		0.015258
NC_000913	2134320	2134325		0.014993
NC_000913	2134325	2134330		0.014070
NC_000913	2134330	2134335		0.013233
NC_000913	2134335	2134340		0.047722
NC_000913	2134340	2134345		0.035569
NC_000913	2134345	2134350		0.052504
NC_000913	2134350	2134355		0.062030
NC_000913	2134355	2134360		0.081584
NC_000913	2134360	2134365		0.104547
NC_000913	2134365	2134370		0.104259
NC_000913	2134370	2134375		0.039403
NC_000913	2134375	2134380		0.043864
NC_000913	2134380	2134385		0.046606
NC_000913	2134385	2134390		0.060707
NC_000913	2134390	2134395		0.095744
NC_000913	2134395	2134400		0.101749
NC_000913	2134400	2134405		0.128898
NC_000913	2134405	2134410		0.142053
NC_000913	2134410	2134415		0.293154
NC_000913	2134415	2134420		0.366267
NC_000913	2134420	2134425		0.423084
NC_000913	2134425	2134430		0.458769
NC_000913	2134430	2134435		0.256528
NC_000913	2134435	2134440		0.290192
NC_000913	2134440	2134445		0.152939
NC_000913	2134445	2134450		0.160467
NC_000913	2134450	2134455		0.151357
NC_000913	2134455	2134460		0.126185
NC_000913	2134460	2134465		0.145985
NC_000913	2134465	2134470		0.198895
NC_000913	2134470	2134475		0.221189
NC_000913	2134475	2134480		0.279401
NC_000913	2134480	2134485		0.400502
NC_000913	2134485	2134490		0.721765
NC_000913	2134490	2134495		0.795646
NC_000913	2134495	2134500		0.569366
NC_000913	2134500	2134505		0.388275
NC_000913	2134505	2134510		0.362001
NC_000913	2134510	2134515		0.421123
NC_000913	2134515	2134520		0.310906
NC_000913	2134520	2134525		0.386828
NC_000913	2134525	2134530		0.485405
NC_000913	2134530	2134535		0.331423
NC_000913	2134535	2134540		0.331411
NC_000913	2134540	2134545		0.568116
NC_000913	2134545	2134550		0.579345
NC_000913	2134550	2134555		0.505262
NC_000913	2134555	2134560		0.503612
NC_000913	2134560	2134565		0.467154
NC_000913	2134565	2134570		0.322499
NC_000913	2134570	2134575		0.253491
NC_000913	2134575	2134580		0.310302
NC_000913	2134580	2134585		0.365973
NC_000913	2134585	2134590		0.397506
NC_000913	2134590	2134595		0.353752
NC_000913	2134595	2134600		0.400740
NC_000913	2134600	2134605		0.354485
NC_000913	2134605	2134610		0.361052
NC_000913	2134610	2134615		0.447989
NC_000913	2134615	2134620		0.499123
NC_000913	2134620	2134625		0.434227
NC_000913	2134625	2134630		0.446768
NC_000913	2134630	2134635		0.366732
NC_000913	2134635	2134640		0.384025
NC_000913	2134640	2134645		0.360195
NC_000913	2134645	2134650		0.345029
NC_000913	2134650	2134655		0.284524
NC_000913	2134655	2134660		0.237426
NC_000913	2134660	2134665		0.300284
NC_000913	2134665	2134670		0.302267
NC_000913	2134670	2134675		0.347674
NC_000913	2134675	2134680		0.431132
NC_000913	2134680	2134685		0.400293
NC_000913	2134685	2134690		0.378249
NC_000913	2134690	2134695		0.527949
NC_000913	2134695	2134700		0.474893
NC_000913	2134700	2134705		0.429094
NC_000913	2134705	2134710		0.391023
NC_000913	2134710	2134715		0.279416
NC_000913	2134715	2134720		0.116595
NC_000913	2134720	2134725		0.010547
NC_000913	2134725	2134730		0.002521
NC_000913	2134730	2134735		0.003899
NC_000913	2134735	2134740		0.002630
NC_000913	2134740	2134745		0.001740
NC_000913	2134745	2134750		0.001846
NC_000913	2134750	2134755		0.001639
NC_000913	2134755	2134760		0.001381
NC_000913	2134760	2134765		0.003179
NC_000913	2134765	2134770		0.031077
NC_000913	2134770	2134775		0.026090
NC_000913	2134775	2134780		0.026289
NC_000913	2134780	2134785		0.024443
NC_000913	2134785	2134790		0.041372
NC_000913	2134790	2134795		0.030300
NC_000913	2134795	2134800		0.038305
NC_000913	2134800	2134805		0.114225
NC_000913	2134805	2134810		0.097603
NC_000913	2134810	2134815		0.105520
NC_000913	2134815	2134820		0.074074
NC_000913	2134820	2134825		0.082209
NC_000913	2134825	2134830		0.157946
NC_000913	2134830	2134835		0.180612
NC_000913	2134835	2134840		0.171144
NC_000913	2134840	2134845		0.148080
NC_000913	2134845	2134850		0.150542
NC_000913	2134850	2134855		0.129820
NC_000913	2134855	2134860		0.214069
NC_000913	2134860	2134865		0.163796
NC_000913	2134865	2134870		0.165845
NC_000913	2134870	2134875		0.112260
NC_000913	2134875	2134880		0.162019
NC_000913	2134880	2134885		0.152653
NC_000913	2134885	2134890		0.278702
NC_000913	2134890	2134895		0.379874
NC_000913	2134895	2134900		0.469262
NC_000913	2134900	2134905		0.400006
NC_000913	2134905	2134910		0.447026
NC_000913	2134910	2134915		0.494941
NC_000913	2134915	2134920		0.354290
NC_000913	2134920	2134925		0.347758
NC_000913	2134925	2134930		0.286190
NC_000913	2134930	2134935		0.420392
NC_000913	2134935	2134940		0.337338
NC_000913	2134940	2134945		0.365992
NC_000913	2134945	2134950		0.302327
NC_000913	2134950	2134955		0.304328
NC_000913	2134955	2134960		0.086716
NC_000913	2134960	2134965		0.072693
NC_000913	2134965	2134970		0.064781
NC_000913	2134970	2134975		0.066637
NC_000913	2134975	2134980		0.057663
NC_000913	2134980	2134985		0.029195
NC_000913	2134985	2134990		0.048078
NC_000913	2134990	2134995		0.058760
NC_000913	2134995	2135000		0.077786
NC_000913	2135000	2135005		0.092510
NC_000913	2135005	2135010		0.062330
NC_000913	2135010	2135015		0.068805
NC_000913	2135015	2135020		0.079641
NC_000913	2135020	2135025		0.390724
NC_000913	2135025	2135030		0.619558
NC_000913	2135030	2135035		0.583776
NC_000913	2135035	2135040		0.626180
NC_000913	2135040	2135045		0.722646
NC_000913	2135045	2135050		0.447810
NC_000913	2135050	2135055		0.347423
NC_000913	2135055	2135060		0.235740
NC_000913	2135060	2135065		0.172771
NC_000913	2135065	2135070		0.127403
NC_000913	2135070	2135075		0.134522
NC_000913	2135075	2135080		0.121735
NC_000913	2135080	2135085		0.226724
NC_000913	2135085	2135090		0.406284
NC_000913	2135090	2135095		0.449324
NC_000913	2135095	2135100		0.451667
NC_000913	2135100	2135105		0.382911
NC_000913	2135105	2135110		0.375034
NC_000913	2135110	2135115		0.383843
NC_000913	2135115	2135120		0.473039
NC_000913	2135120	2135125		0.286805
NC_000913	2135125	2135130		0.264895
NC_000913	2135130	2135135		0.173351
NC_000913	2135135	2135140		0.215893
NC_000913	2135140	2135145		0.239965
NC_000913	2135145	2135150		0.180764
NC_000913	2135150	2135155		0.188368
NC_000913	2135155	2135160		0.234613
NC_000913	2135160	2135165		0.229007
NC_000913	2135165	2135170		0.239649
NC_000913	2135170	2135175		0.314768
NC_000913	2135175	2135180		0.437350
NC_000913	2135180	2135185		0.809240
NC_000913	2135185	2135190		0.734022
NC_000913	2135190	2135195		0.547111
NC_000913	2135195	2135200		0.263818
NC_000913	2135200	2135205		0.140192
NC_000913	2135205	2135210		0.114214
NC_000913	2135210	2135215		0.070937
NC_000913	2135215	2135220		0.084659
NC_000913	2135220	2135225		0.066835
NC_000913	2135225	2135230		0.045123
NC_000913	2135230	2135235		0.015477
NC_000913	2135235	2135240		0.019881
NC_000913	2135240	2135245		0.024223
NC_000913	2135245	2135250		0.043578
NC_000913	2135250	2135255		0.054299
NC_000913	2135255	2135260		0.034684
NC_000913	2135260	2135265		0.097614
NC_000913	2135265	2135270		0.111068
NC_000913	2135270	2135275		0.025584
NC_000913	2135275	2135280		0.020629
NC_000913	2135280	2135285		0.021255
NC_000913	2135285	2135290		0.017926
NC_000913	2135290	2135295		0.014618
NC_000913	2135295	2135300		0.010578
NC_000913	2135300	2135305		0.037599
NC_000913	2135305	2135310		0.045512
NC_000913	2135310	2135315		0.085367
NC_000913	2135315	2135320		0.069365
NC_000913	2135320	2135325		0.080452
NC_000913	2135325	2135330		0.024195
NC_000913	2135330	2135335		0.031333
NC_000913	2135335	2135340		0.032617
NC_000913	2135340	2135345		0.018979
NC_000913	2135345	2135350		0.018772
NC_000913	2135350	2135355		0.022504
NC_000913	2135355	2135360		0.014605
NC_000913	2135360	2135365		0.016825
NC_000913	2135365	2135370		0.015186
NC_000913	2135370	2135375		0.023844
NC_000913	2135375	2135380		0.018129
NC_000913	2135380	2135385		0.024821
NC_000913	2135385	2135390		0.031816
NC_000913	2135390	2135395		0.033364
NC_000913	2135395	2135400		0.044079
NC_000913	2135400	2135405		0.054076
NC_000913	2135405	2135410		0.070788
NC_000913	2135410	2135415		0.062894
NC_000913	2135415	2135420		0.223075
NC_000913	2135420	2135425		0.307266
NC_000913	2135425	2135430		0.431572
NC_000913	2135430	2135435		0.583319
NC_000913	2135435	2135440		0.417821
NC_000913	2135440	2135445		0.290730
NC_000913	2135445	2135450		0.284140
NC_000913	2135450	2135455		0.320319
NC_000913	2135455	2135460		0.249976
NC_000913	2135460	2135465		0.169143
NC_000913	2135465	2135470		0.209595
NC_000913	2135470	2135475		0.206396
NC_000913	2135475	2135480		0.272140
NC_000913	2135480	2135485		0.226675
NC_000913	2135485	2135490		0.409460
NC_000913	2135490	2135495		0.364882
NC_000913	2135495	2135500		0.340140
NC_000913	2135500	2135505		0.221037
NC_000913	2135505	2135510		0.187950
NC_000913	2135510	2135515		0.164416
NC_000913	2135515	2135520		0.075309
NC_000913	2135520	2135525		0.069996
NC_000913	2135525	2135530		0.068077
NC_000913	2135530	2135535		0.105809
NC_000913	2135535	2135540		0.143794
NC_000913	2135540	2135545		0.189261
NC_000913	2135545	2135550		0.162159
NC_000913	2135550	2135555		0.085508
NC_000913	2135555	2135560		0.080381
NC_000913	2135560	2135565		0.052745
NC_000913	2135565	2135570		0.044591
NC_000913	2135570	2135575		0.016605
NC_000913	2135575	2135580		0.011771
NC_000913	2135580	2135585		0.017634
NC_000913	2135585	2135590		0.013482
NC_000913	2135590	2135595		0.013449
NC_000913	2135595	2135600		0.012734
NC_000913	2135600	2135605		0.136053
NC_000913	2135605	2135610		0.015237
NC_000913	2135610	2135615		0.003815
NC_000913	2135615	2135620		0.001493
NC_000913	2135620	2135625		0.001798
NC_000913	2135625	2135630		0.001616
NC_000913	2135630	2135635		0.002149
NC_000913	2135635	2135640		0.003123
NC_000913	2135640	2135645		0.048538
NC_000913	2135645	2135650		0.074589
NC_000913	2135650	2135655		0.396350
NC_000913	2135655	2135660		0.974643
NC_000913	2135660	2135665		0.724861
NC_000913	2135665	2135670		0.506627
NC_000913	2135670	2135675		0.414615
NC_000913	2135675	2135680		0.273178
NC_000913	2135680	2135685		0.257659
NC_000913	2135685	2135690		0.230262
NC_000913	2135690	2135695		0.229382
NC_000913	2135695	2135700		0.246479
NC_000913	2135700	2135705		0.315446
NC_000913	2135705	2135710		0.449325
NC_000913	2135710	2135715		0.328320
NC_000913	2135715	2135720		0.101048
NC_000913	2135720	2135725		0.052033
NC_000913	2135725	2135730		0.036258
NC_000913	2135730	2135735		0.014698
NC_000913	2135735	2135740		0.006512
NC_000913	2135740	2135745		0.006072
NC_000913	2135745	2135750		0.003659
NC_000913	2135750	2135755		0.001438
NC_000913	2135755	2135760		0.001082
NC_000913	2135760	2135765		0.001341
NC_000913	2135765	2135770		0.001276
NC_000913	2135770	2135775		0.005321
NC_000913	2135775	2135780		0.039558
NC_000913	2135780	2135785		0.023326
NC_000913	2135785	2135790		0.013098
NC_000913	2135790	2135795		0.002328
NC_000913	2135795	2135800		0.001737
NC_000913	2135800	2135805		0.009083
NC_000913	2135805	2135810		0.006317
NC_000913	2135810	2135815		0.009466
NC_000913	2135815	2135820		0.012081
NC_000913	2135820	2135825		0.015195
NC_000913	2135825	2135830		0.038956
NC_000913	2135830	2135835		0.082785
NC_000913	2135835	2135840		0.101455
NC_000913	2135840	2135845		0.364280
NC_000913	2135845	2135850		0.328202
NC_000913	2135850	2135855		0.257373
NC_000913	2135855	2135860		0.327047
NC_000913	2135860	2135865		0.260152
NC_000913	2135865	2135870		0.208814
NC_000913	2135870	2135875		0.188927
NC_000913	2135875	2135880		0.197442
NC_000913	2135880	2135885		0.155991
NC_000913	2135885	2135890		0.205818
NC_000913	2135890	2135895		0.229322
NC_000913	2135895	2135900		0.302137
NC_000913	2135900	2135905		0.254566
NC_000913	2135905	2135910		0.217714
NC_000913	2135910	2135915		0.220035
NC_000913	2135915	2135920		0.233754
NC_000913	2135920	2135925		0.270018
NC_000913	2135925	2135930		0.320220
NC_000913	2135930	2135935		0.733134
NC_000913	2135935	2135940		0.818509
NC_000913	2135940	2135945		0.598598
NC_000913	2135945	2135950		0.753192
NC_000913	2135950	2135955		0.642794
NC_000913	2135955	2135960		0.576526
NC_000913	2135960	2135965		0.633499
NC_000913	2135965	2135970		0.253240
NC_000913	2135970	2135975		0.222900
NC_000913	2135975	2135980		0.168470
NC_000913	2135980	2135985		0.178378
NC_000913	2135985	2135990		0.167817
NC_000913	2135990	2135995		0.202753
NC_000913	2135995	2136000		0.231932
NC_000913	2136000	2136005		0.317211
NC_000913	2136005	2136010		0.486326
NC_000913	2136010	2136015		0.568494
NC_000913	2136015	2136020		0.597704
NC_000913	2136020	2136025		0.879062
NC_000913	2136025	2136030		1.031376
NC_000913	2136030	2136035		1.113963
NC_000913	2136035	2136040		0.941158
NC_000913	2136040	2136045		1.104322
NC_000913	2136045	2136050		1.084128
NC_000913	2136050	2136055		1.214708
NC_000913	2136055	2136060		1.454789
NC_000913	2136060	2136065		2.766130
NC_000913	2136065	2136070		3.447345
NC_000913	2136070	2136075		4.604827
NC_000913	2136075	2136080		6.251174
NC_000913	2136080	2136085		7.727772
NC_000913	2136085	2136090		9.373341
NC_000913	2136090	2136095		8.262516
NC_000913	2136095	2136100		5.942120
NC_000913	2136100	2136105		5.543891
NC_000913	2136105	2136110		5.251282
NC_000913	2136110	2136115		4.738122
NC_000913	2136115	2136120		3.005176
NC_000913	2136120	2136125		2.770476
NC_000913	2136125	2136130		2.787260
NC_000913	2136130	2136135		1.852319
NC_000913	2136135	2136140		2.191194
NC_000913	2136140	2136145		1.837479
NC_000913	2136145	2136150		1.332617
NC_000913	2136150	2136155		1.214575
NC_000913	2136155	2136160		1.186750
NC_000913	2136160	2136165		1.001560
NC_000913	2136165	2136170		0.817813
NC_000913	2136170	2136175		0.604024
NC_000913	2136175	2136180		0.157285
NC_000913	2136180	2136185		0.093170
NC_000913	2136185	2136190		0.107106
NC_000913	2136190	2136195		0.084355
NC_000913	2136195	2136200		0.072265
NC_000913	2136200	2136205		0.071838
NC_000913	2136205	2136210		0.071809
NC_000913	2136210	2136215		0.111150
NC_000913	2136215	2136220		0.604397
NC_000913	2136220	2136225		0.503619
NC_000913	2136225	2136230		0.402042
NC_000913	2136230	2136235		0.249545
NC_000913	2136235	2136240		0.158485
NC_000913	2136240	2136245		0.145364
NC_000913	2136245	2136250		0.169257
NC_000913	2136250	2136255		0.121766
NC_000913	2136255	2136260		0.119579
NC_000913	2136260	2136265		0.101220
NC_000913	2136265	2136270		0.115949
NC_000913	2136270	2136275		0.206948
NC_000913	2136275	2136280		0.260218
NC_000913	2136280	2136285		0.657137
NC_000913	2136285	2136290		0.502783
NC_000913	2136290	2136295		0.419871
NC_000913	2136295	2136300		0.258167
NC_000913	2136300	2136305		0.052500
NC_000913	2136305	2136310		0.059227
NC_000913	2136310	2136315		0.038967
NC_000913	2136315	2136320		0.031784
NC_000913	2136320	2136325		0.031459
NC_000913	2136325	2136330		0.036952
NC_000913	2136330	2136335		0.058833
NC_000913	2136335	2136340		0.062435
NC_000913	2136340	2136345		0.098928
NC_000913	2136345	2136350		0.015229
NC_000913	2136350	2136355		0.009992
NC_000913	2136355	2136360		0.005475
NC_000913	2136360	2136365		0.006201
NC_000913	2136365	2136370		0.006074
NC_000913	2136370	2136375		0.003263
NC_000913	2136375	2136380		0.012933
NC_000913	2136380	2136385		0.055580
NC_000913	2136385	2136390		0.052586
NC_000913	2136390	2136395		0.091520
NC_000913	2136395	2136400		0.114051
NC_000913	2136400	2136405		0.081077
NC_000913	2136405	2136410		0.070309
NC_000913	2136410	2136415		0.078918
NC_000913	2136415	2136420		0.100968
NC_000913	2136420	2136425		0.111274
NC_000913	2136425	2136430		0.140811
NC_000913	2136430	2136435		0.120255
NC_000913	2136435	2136440		0.118428
NC_000913	2136440	2136445		0.092314
NC_000913	2136445	2136450		0.088077
NC_000913	2136450	2136455		0.082581
NC_000913	2136455	2136460		0.148774
NC_000913	2136460	2136465		0.224573
NC_000913	2136465	2136470		0.286165
NC_000913	2136470	2136475		0.328518
NC_000913	2136475	2136480		0.406630
NC_000913	2136480	2136485		0.726687
NC_000913	2136485	2136490		0.457472
NC_000913	2136490	2136495		0.247595
NC_000913	2136495	2136500		0.231017
NC_000913	2136500	2136505		0.146771
NC_000913	2136505	2136510		0.062543
NC_000913	2136510	2136515		0.019657
NC_000913	2136515	2136520		0.018666
NC_000913	2136520	2136525		0.022813
NC_000913	2136525	2136530		0.029682
NC_000913	2136530	2136535		0.025807
NC_000913	2136535	2136540		0.049397
NC_000913	2136540	2136545		0.046806
NC_000913	2136545	2136550		0.036674
NC_000913	2136550	2136555		0.044040
NC_000913	2136555	2136560		0.039364
NC_000913	2136560	2136565		0.057701
NC_000913	2136565	2136570		0.055288
NC_000913	2136570	2136575		0.071315
NC_000913	2136575	2136580		0.065586
NC_000913	2136580	2136585		0.077627
NC_000913	2136585	2136590		0.088201
NC_000913	2136590	2136595		0.134155
NC_000913	2136595	2136600		0.331486
NC_000913	2136600	2136605		0.344646
NC_000913	2136605	2136610		0.228918
NC_000913	2136610	2136615		0.241972
NC_000913	2136615	2136620		0.221404
NC_000913	2136620	2136625		0.274302
NC_000913	2136625	2136630		0.309230
NC_000913	2136630	2136635		0.399017
NC_000913	2136635	2136640		0.406673
NC_000913	2136640	2136645		0.396867
NC_000913	2136645	2136650		0.454087
NC_000913	2136650	2136655		0.415697
NC_000913	2136655	2136660		0.427334
NC_000913	2136660	2136665		0.501897
NC_000913	2136665	2136670		0.382673
NC_000913	2136670	2136675		0.341387
NC_000913	2136675	2136680		0.215051
NC_000913	2136680	2136685		0.214498
NC_000913	2136685	2136690		0.143935
NC_000913	2136690	2136695		0.119103
NC_000913	2136695	2136700		0.134402
NC_000913	2136700	2136705		0.088712
NC_000913	2136705	2136710		0.119648
NC_000913	2136710	2136715		0.153390
NC_000913	2136715	2136720		0.108113
NC_000913	2136720	2136725		0.065272
NC_000913	2136725	2136730		0.009829
NC_000913	2136730	2136735		0.007002
NC_000913	2136735	2136740		0.015840
NC_000913	2136740	2136745		0.017726
NC_000913	2136745	2136750		0.019268
NC_000913	2136750	2136755		0.079352
NC_000913	2136755	2136760		0.184330
NC_000913	2136760	2136765		0.139027
NC_000913	2136765	2136770		0.153694
NC_000913	2136770	2136775		0.168319
NC_000913	2136775	2136780		0.124005
NC_000913	2136780	2136785		0.132111
NC_000913	2136785	2136790		0.233642
NC_000913	2136790	2136795		0.366124
NC_000913	2136795	2136800		0.352716
NC_000913	2136800	2136805		0.870780
NC_000913	2136805	2136810		0.548895
NC_000913	2136810	2136815		0.411978
NC_000913	2136815	2136820		0.419414
NC_000913	2136820	2136825		0.191100
NC_000913	2136825	2136830		0.119579
NC_000913	2136830	2136835		0.181015
NC_000913	2136835	2136840		0.185125
NC_000913	2136840	2136845		0.194378
NC_000913	2136845	2136850		0.237125
NC_000913	2136850	2136855		0.506924
NC_000913	2136855	2136860		0.513860
NC_000913	2136860	2136865		0.511998
NC_000913	2136865	2136870		0.838680
NC_000913	2136870	2136875		0.892025
NC_000913	2136875	2136880		0.842175
NC_000913	2136880	2136885		0.735993
NC_000913	2136885	2136890		0.501659
NC_000913	2136890	2136895		0.386813
NC_000913	2136895	2136900		0.294460
NC_000913	2136900	2136905		0.271702
NC_000913	2136905	2136910		0.305932
NC_000913	2136910	2136915		0.227715
NC_000913	2136915	2136920		0.313854
NC_000913	2136920	2136925		0.322658
NC_000913	2136925	2136930		0.326121
NC_000913	2136930	2136935		0.328354
NC_000913	2136935	2136940		0.551688
NC_000913	2136940	2136945		0.752760
NC_000913	2136945	2136950		0.748855
NC_000913	2136950	2136955		0.570812
NC_000913	2136955	2136960		0.587188
NC_000913	2136960	2136965		0.306865
NC_000913	2136965	2136970		0.019523
NC_000913	2136970	2136975		0.020374
NC_000913	2136975	2136980		0.016757
NC_000913	2136980	2136985		0.014917
NC_000913	2136985	2136990		0.014647
NC_000913	2136990	2136995		0.025365
NC_000913	2136995	2137000		0.022806
NC_000913	2137000	2137005		0.142066
NC_000913	2137005	2137010		0.347368
NC_000913	2137010	2137015		0.737474
NC_000913	2137015	2137020		0.685867
NC_000913	2137020	2137025		0.634198
NC_000913	2137025	2137030		0.443879
NC_000913	2137030	2137035		0.196521
NC_000913	2137035	2137040		0.171499
NC_000913	2137040	2137045		0.132649
NC_000913	2137045	2137050		0.127215
NC_000913	2137050	2137055		0.124285
NC_000913	2137055	2137060		0.185883
NC_000913	2137060	2137065		0.170440
NC_000913	2137065	2137070		0.076399
NC_000913	2137070	2137075		0.086113
NC_000913	2137075	2137080		0.066379
NC_000913	2137080	2137085		0.074545
NC_000913	2137085	2137090		0.239834
NC_000913	2137090	2137095		0.299105
NC_000913	2137095	2137100		0.146020
NC_000913	2137100	2137105		0.171260
NC_000913	2137105	2137110		0.148134
NC_000913	2137110	2137115		0.208742
NC_000913	2137115	2137120		0.088340
NC_000913	2137120	2137125		0.116139
NC_000913	2137125	2137130		0.121931
NC_000913	2137130	2137135		0.103521
NC_000913	2137135	2137140		0.166557
NC_000913	2137140	2137145		0.211024
NC_000913	2137145	2137150		0.425327
NC_000913	2137150	2137155		0.866027
NC_000913	2137155	2137160		1.218141
NC_000913	2137160	2137165		2.678047
NC_000913	2137165	2137170		1.694656
NC_000913	2137170	2137175		1.825430
NC_000913	2137175	2137180		1.728002
NC_000913	2137180	2137185		1.801621
NC_000913	2137185	2137190		1.856285
NC_000913	2137190	2137195		3.312684
NC_000913	2137195	2137200		3.745260
NC_000913	2137200	2137205		3.870412
NC_000913	2137205	2137210		3.321303
NC_000913	2137210	2137215		3.859134
NC_000913	2137215	2137220		4.428006
NC_000913	2137220	2137225		5.089814
NC_000913	2137225	2137230		5.228749
NC_000913	2137230	2137235		5.231520
NC_000913	2137235	2137240		5.769610
NC_000913	2137240	2137245		5.166515
NC_000913	2137245	2137250		5.160705
NC_000913	2137250	2137255		5.529987
NC_000913	2137255	2137260		5.933331
NC_000913	2137260	2137265		6.460548
NC_000913	2137265	2137270		6.571282
NC_000913	2137270	2137275		6.538183
NC_000913	2137275	2137280		6.634952
NC_000913	2137280	2137285		7.183200
NC_000913	2137285	2137290		7.201052
NC_000913	2137290	2137295		4.812238
NC_000913	2137295	2137300		4.437638
NC_000913	2137300	2137305		4.415310
NC_000913	2137305	2137310		4.288459
NC_000913	2137310	2137315		4.498455
NC_000913	2137315	2137320		4.387094
NC_000913	2137320	2137325		3.857113
NC_000913	2137325	2137330		3.969836
NC_000913	2137330	2137335		4.087920
NC_000913	2137335	2137340		4.226546
NC_000913	2137340	2137345		3.974676
NC_000913	2137345	2137350		2.959210
NC_000913	2137350	2137355		2.266509
NC_000913	2137355	2137360		2.191048
NC_000913	2137360	2137365		2.182358
NC_000913	2137365	2137370		2.209236
NC_000913	2137370	2137375		2.547939
NC_000913	2137375	2137380		2.662728
NC_000913	2137380	2137385		3.332009
NC_000913	2137385	2137390		3.338067
NC_000913	2137390	2137395		3.577360
NC_000913	2137395	2137400		3.259770
NC_000913	2137400	2137405		2.553044
NC_000913	2137405	2137410		2.289564
NC_000913	2137410	2137415		2.042212
NC_000913	2137415	2137420		1.575089
NC_000913	2137420	2137425		1.377872
NC_000913	2137425	2137430		1.438830
NC_000913	2137430	2137435		1.415020
NC_000913	2137435	2137440		1.469948
NC_000913	2137440	2137445		1.524872
NC_000913	2137445	2137450		1.664625
NC_000913	2137450	2137455		1.947742
NC_000913	2137455	2137460		2.054594
NC_000913	2137460	2137465		2.405232
NC_000913	2137465	2137470		2.088831
NC_000913	2137470	2137475		2.219035
NC_000913	2137475	2137480		2.189307
NC_000913	2137480	2137485		2.128750
NC_000913	2137485	2137490		2.051977
NC_000913	2137490	2137495		2.130195
NC_000913	2137495	2137500		2.186570
NC_000913	2137500	2137505		2.181439
NC_000913	2137505	2137510		3.056268
NC_000913	2137510	2137515		3.116389
NC_000913	2137515	2137520		3.691366
NC_000913	2137520	2137525		4.500428
NC_000913	2137525	2137530		5.349251
NC_000913	2137530	2137535		6.727575
NC_000913	2137535	2137540		6.901653
NC_000913	2137540	2137545		5.039813
NC_000913	2137545	2137550		4.862386
NC_000913	2137550	2137555		4.249307
NC_000913	2137555	2137560		4.334640
NC_000913	2137560	2137565		5.093415
NC_000913	2137565	2137570		5.387843
NC_000913	2137570	2137575		5.106656
NC_000913	2137575	2137580		5.434481
NC_000913	2137580	2137585		5.793191
NC_000913	2137585	2137590		5.219116
NC_000913	2137590	2137595		5.163496
NC_000913	2137595	2137600		5.494426
NC_000913	2137600	2137605		4.886657
NC_000913	2137605	2137610		4.537439
NC_000913	2137610	2137615		4.499304
NC_000913	2137615	2137620		4.654274
NC_000913	2137620	2137625		5.420389
NC_000913	2137625	2137630		4.551980
NC_000913	2137630	2137635		4.290745
NC_000913	2137635	2137640		3.534728
NC_000913	2137640	2137645		3.850738
NC_000913	2137645	2137650		3.881514
NC_000913	2137650	2137655		3.184620
NC_000913	2137655	2137660		3.308670
NC_000913	2137660	2137665		2.421883
NC_000913	2137665	2137670		2.917302
NC_000913	2137670	2137675		3.583559
NC_000913	2137675	2137680		3.542560
NC_000913	2137680	2137685		3.752639
NC_000913	2137685	2137690		3.457928
NC_000913	2137690	2137695		3.324422
NC_000913	2137695	2137700		3.618719
NC_000913	2137700	2137705		3.691460
NC_000913	2137705	2137710		4.063597
NC_000913	2137710	2137715		3.835520
NC_000913	2137715	2137720		4.644679
NC_000913	2137720	2137725		4.779039
NC_000913	2137725	2137730		5.428207
NC_000913	2137730	2137735		4.715905
NC_000913	2137735	2137740		4.717261
NC_000913	2137740	2137745		4.579897
NC_000913	2137745	2137750		4.429547
NC_000913	2137750	2137755		4.128907
NC_000913	2137755	2137760		3.969740
NC_000913	2137760	2137765		4.451882
NC_000913	2137765	2137770		4.606134
NC_000913	2137770	2137775		4.923181
NC_000913	2137775	2137780		5.564692
NC_000913	2137780	2137785		6.186231
NC_000913	2137785	2137790		6.330540
NC_000913	2137790	2137795		6.662134
NC_000913	2137795	2137800		6.751935
NC_000913	2137800	2137805		7.162105
NC_000913	2137805	2137810		6.146184
NC_000913	2137810	2137815		4.574091
NC_000913	2137815	2137820		3.986693
NC_000913	2137820	2137825		4.046410
NC_000913	2137825	2137830		3.726877
NC_000913	2137830	2137835		2.189037
NC_000913	2137835	2137840		2.084594
NC_000913	2137840	2137845		1.941403
NC_000913	2137845	2137850		1.888744
NC_000913	2137850	2137855		1.721577
NC_000913	2137855	2137860		1.617200
NC_000913	2137860	2137865		1.572147
NC_000913	2137865	2137870		1.587708
NC_000913	2137870	2137875		1.686482
NC_000913	2137875	2137880		2.141064
NC_000913	2137880	2137885		2.049007
NC_000913	2137885	2137890		1.119281
NC_000913	2137890	2137895		0.623351
NC_000913	2137895	2137900		0.320149
NC_000913	2137900	2137905		0.402739
NC_000913	2137905	2137910		0.499039
NC_000913	2137910	2137915		0.409402
NC_000913	2137915	2137920		0.662049
NC_000913	2137920	2137925		0.664419
NC_000913	2137925	2137930		0.598933
NC_000913	2137930	2137935		0.685184
NC_000913	2137935	2137940		0.631520
NC_000913	2137940	2137945		0.851784
NC_000913	2137945	2137950		0.757650
NC_000913	2137950	2137955		0.471229
NC_000913	2137955	2137960		0.367779
NC_000913	2137960	2137965		0.070691
NC_000913	2137965	2137970		0.060687
NC_000913	2137970	2137975		0.046221
NC_000913	2137975	2137980		0.056513
NC_000913	2137980	2137985		0.051649
NC_000913	2137985	2137990		0.044761
NC_000913	2137990	2137995		0.145170
NC_000913	2137995	2138000		0.119161
NC_000913	2138000	2138005		0.127612
NC_000913	2138005	2138010		0.102545
NC_000913	2138010	2138015		0.102428
NC_000913	2138015	2138020		0.098005
NC_000913	2138020	2138025		0.106320
NC_000913	2138025	2138030		0.130943
NC_000913	2138030	2138035		0.204599
NC_000913	2138035	2138040		0.255175
NC_000913	2138040	2138045		0.262916
NC_000913	2138045	2138050		0.295017
NC_000913	2138050	2138055		0.273962
NC_000913	2138055	2138060		0.281096
NC_000913	2138060	2138065		0.285146
NC_000913	2138065	2138070		0.438808
NC_000913	2138070	2138075		0.625156
NC_000913	2138075	2138080		0.588513
NC_000913	2138080	2138085		0.493276
NC_000913	2138085	2138090		0.373674
NC_000913	2138090	2138095		0.284216
NC_000913	2138095	2138100		0.242282
NC_000913	2138100	2138105		0.156243
NC_000913	2138105	2138110		0.143580
NC_000913	2138110	2138115		0.204361
NC_000913	2138115	2138120		0.292410
NC_000913	2138120	2138125		0.226187
NC_000913	2138125	2138130		0.135836
NC_000913	2138130	2138135		0.153081
NC_000913	2138135	2138140		0.159168
NC_000913	2138140	2138145		0.123266
NC_000913	2138145	2138150		0.200577
NC_000913	2138150	2138155		0.209752
NC_000913	2138155	2138160		0.215460
NC_000913	2138160	2138165		0.325120
NC_000913	2138165	2138170		0.706827
NC_000913	2138170	2138175		0.623950
NC_000913	2138175	2138180		0.672246
NC_000913	2138180	2138185		0.331874
NC_000913	2138185	2138190		0.356355
NC_000913	2138190	2138195		0.519333
NC_000913	2138195	2138200		0.371548
NC_000913	2138200	2138205		0.156296
NC_000913	2138205	2138210		0.138622
NC_000913	2138210	2138215		0.139726
NC_000913	2138215	2138220		0.124274
NC_000913	2138220	2138225		0.160841
NC_000913	2138225	2138230		0.167783
NC_000913	2138230	2138235		0.130167
NC_000913	2138235	2138240		0.211942
NC_000913	2138240	2138245		0.263802
NC_000913	2138245	2138250		0.565784
NC_000913	2138250	2138255		0.837317
NC_000913	2138255	2138260		0.576873
NC_000913	2138260	2138265		0.454476
NC_000913	2138265	2138270		0.440669
NC_000913	2138270	2138275		0.292585
NC_000913	2138275	2138280		0.383766
NC_000913	2138280	2138285		0.484602
NC_000913	2138285	2138290		0.458352
NC_000913	2138290	2138295		0.370725
NC_000913	2138295	2138300		0.391380
NC_000913	2138300	2138305		0.512938
NC_000913	2138305	2138310		0.548295
NC_000913	2138310	2138315		0.454545
NC_000913	2138315	2138320		0.501741
NC_000913	2138320	2138325		0.648973
NC_000913	2138325	2138330		0.672317
NC_000913	2138330	2138335		0.397836
NC_000913	2138335	2138340		0.296868
NC_000913	2138340	2138345		0.173468
NC_000913	2138345	2138350		0.148237
NC_000913	2138350	2138355		0.159950
NC_000913	2138355	2138360		0.210013
NC_000913	2138360	2138365		0.327399
NC_000913	2138365	2138370		0.460714
NC_000913	2138370	2138375		0.320516
NC_000913	2138375	2138380		0.215672
NC_000913	2138380	2138385		0.171100
NC_000913	2138385	2138390		0.208411
NC_000913	2138390	2138395		0.216037
NC_000913	2138395	2138400		0.294667
NC_000913	2138400	2138405		0.256799
NC_000913	2138405	2138410		0.293389
NC_000913	2138410	2138415		0.479758
NC_000913	2138415	2138420		0.493657
NC_000913	2138420	2138425		0.480053
NC_000913	2138425	2138430		0.675116
NC_000913	2138430	2138435		0.665627
NC_000913	2138435	2138440		0.549583
NC_000913	2138440	2138445		0.546042
NC_000913	2138445	2138450		0.499480
NC_000913	2138450	2138455		0.497489
NC_000913	2138455	2138460		0.435574
NC_000913	2138460	2138465		0.381666
NC_000913	2138465	2138470		0.300624
NC_000913	2138470	2138475		0.181504
NC_000913	2138475	2138480		0.214526
NC_000913	2138480	2138485		0.132031
NC_000913	2138485	2138490		0.152425
NC_000913	2138490	2138495		0.026465
NC_000913	2138495	2138500		0.017502
NC_000913	2138500	2138505		0.014290
NC_000913	2138505	2138510		0.014295
NC_000913	2138510	2138515		0.008438
NC_000913	2138515	2138520		0.008691
NC_000913	2138520	2138525		0.009466
NC_000913	2138525	2138530		0.119710
NC_000913	2138530	2138535		0.277740
NC_000913	2138535	2138540		0.225915
NC_000913	2138540	2138545		0.177368
NC_000913	2138545	2138550		0.130334
NC_000913	2138550	2138555		0.121461
NC_000913	2138555	2138560		0.107047
NC_000913	2138560	2138565		0.096515
NC_000913	2138565	2138570		0.146161
NC_000913	2138570	2138575		0.155113
NC_000913	2138575	2138580		0.089949
NC_000913	2138580	2138585		0.114670
NC_000913	2138585	2138590		0.070113
NC_000913	2138590	2138595		0.077985
NC_000913	2138595	2138600		0.051720
NC_000913	2138600	2138605		0.089143
NC_000913	2138605	2138610		0.052479
NC_000913	2138610	2138615		0.066641
NC_000913	2138615	2138620		0.063550
NC_000913	2138620	2138625		0.063402
NC_000913	2138625	2138630		0.043406
NC_000913	2138630	2138635		0.036202
NC_000913	2138635	2138640		0.039149
NC_000913	2138640	2138645		0.036785
NC_000913	2138645	2138650		0.040219
NC_000913	2138650	2138655		0.037813
NC_000913	2138655	2138660		0.070806
NC_000913	2138660	2138665		0.159111
NC_000913	2138665	2138670		0.249706
NC_000913	2138670	2138675		0.261467
NC_000913	2138675	2138680		0.258999
NC_000913	2138680	2138685		0.355184
NC_000913	2138685	2138690		0.378312
NC_000913	2138690	2138695		0.273938
NC_000913	2138695	2138700		0.240593
NC_000913	2138700	2138705		0.183619
NC_000913	2138705	2138710		0.141271
NC_000913	2138710	2138715		0.141696
NC_000913	2138715	2138720		0.144200
NC_000913	2138720	2138725		0.178426
NC_000913	2138725	2138730		0.204735
NC_000913	2138730	2138735		0.232627
NC_000913	2138735	2138740		0.192680
NC_000913	2138740	2138745		0.189105
NC_000913	2138745	2138750		0.096174
NC_000913	2138750	2138755		0.211244
NC_000913	2138755	2138760		0.052771
NC_000913	2138760	2138765		0.063999
NC_000913	2138765	2138770		0.072815
NC_000913	2138770	2138775		0.081484
NC_000913	2138775	2138780		0.062185
NC_000913	2138780	2138785		0.060380
NC_000913	2138785	2138790		0.161408
NC_000913	2138790	2138795		0.337203
NC_000913	2138795	2138800		0.500917
NC_000913	2138800	2138805		0.448472
NC_000913	2138805	2138810		0.445663
NC_000913	2138810	2138815		0.439860
NC_000913	2138815	2138820		0.494417
NC_000913	2138820	2138825		0.586755
NC_000913	2138825	2138830		0.654830
NC_000913	2138830	2138835		0.878810
NC_000913	2138835	2138840		1.066030
NC_000913	2138840	2138845		0.805858
NC_000913	2138845	2138850		0.719771
NC_000913	2138850	2138855		0.195399
NC_000913	2138855	2138860		0.144001
NC_000913	2138860	2138865		0.120206
NC_000913	2138865	2138870		0.116693
NC_000913	2138870	2138875		0.134566
NC_000913	2138875	2138880		0.115622
NC_000913	2138880	2138885		0.218625
NC_000913	2138885	2138890		0.219195
NC_000913	2138890	2138895		0.246022
NC_000913	2138895	2138900		0.407796
NC_000913	2138900	2138905		0.476722
NC_000913	2138905	2138910		0.352744
NC_000913	2138910	2138915		0.360745
NC_000913	2138915	2138920		0.421411
NC_000913	2138920	2138925		0.543808
NC_000913	2138925	2138930		0.543183
NC_000913	2138930	2138935		0.473049
NC_000913	2138935	2138940		0.352925
NC_000913	2138940	2138945		0.364941
NC_000913	2138945	2138950		0.419167
NC_000913	2138950	2138955		0.330134
NC_000913	2138955	2138960		0.340657
NC_000913	2138960	2138965		0.327782
NC_000913	2138965	2138970		0.629308
NC_000913	2138970	2138975		0.465623
NC_000913	2138975	2138980		0.273185
NC_000913	2138980	2138985		0.251577
NC_000913	2138985	2138990		0.256142
NC_000913	2138990	2138995		0.260072
NC_000913	2138995	2139000		0.343987
NC_000913	2139000	2139005		0.330026
NC_000913	2139005	2139010		0.327700
NC_000913	2139010	2139015		0.322881
NC_000913	2139015	2139020		0.217937
NC_000913	2139020	2139025		0.104792
NC_000913	2139025	2139030		0.118662
NC_000913	2139030	2139035		0.093008
NC_000913	2139035	2139040		0.113188
NC_000913	2139040	2139045		0.154787
NC_000913	2139045	2139050		0.191308
NC_000913	2139050	2139055		0.193507
NC_000913	2139055	2139060		0.711462
NC_000913	2139060	2139065		0.738954
NC_000913	2139065	2139070		0.533613
NC_000913	2139070	2139075		0.529572
NC_000913	2139075	2139080		0.363066
NC_000913	2139080	2139085		0.255310
NC_000913	2139085	2139090		0.231863
NC_000913	2139090	2139095		0.158916
NC_000913	2139095	2139100		0.099531
NC_000913	2139100	2139105		0.053083
NC_000913	2139105	2139110		0.046561
NC_000913	2139110	2139115		0.022294
NC_000913	2139115	2139120		0.011514
NC_000913	2139120	2139125		0.008269
NC_000913	2139125	2139130		0.007265
NC_000913	2139130	2139135		0.012117
NC_000913	2139135	2139140		0.014579
NC_000913	2139140	2139145		0.054718
NC_000913	2139145	2139150		0.014584
NC_000913	2139150	2139155		0.012974
NC_000913	2139155	2139160		0.005545
NC_000913	2139160	2139165		0.005546
NC_000913	2139165	2139170		0.004120
NC_000913	2139170	2139175		0.005036
NC_000913	2139175	2139180		0.006858
NC_000913	2139180	2139185		0.018394
NC_000913	2139185	2139190		0.012112
NC_000913	2139190	2139195		0.035160
NC_000913	2139195	2139200		0.061920
NC_000913	2139200	2139205		0.087282
NC_000913	2139205	2139210		0.104757
NC_000913	2139210	2139215		0.341114
NC_000913	2139215	2139220		0.046496
NC_000913	2139220	2139225		0.016880
NC_000913	2139225	2139230		0.025976
NC_000913	2139230	2139235		0.023310
NC_000913	2139235	2139240		0.025328
NC_000913	2139240	2139245		0.023173
NC_000913	2139245	2139250		0.090190
NC_000913	2139250	2139255		0.122305
NC_000913	2139255	2139260		0.303653
NC_000913	2139260	2139265		0.333471
NC_000913	2139265	2139270		0.439179
NC_000913	2139270	2139275		0.428284
NC_000913	2139275	2139280		0.323610
NC_000913	2139280	2139285		0.148683
NC_000913	2139285	2139290		0.106490
NC_000913	2139290	2139295		0.115926
NC_000913	2139295	2139300		0.150334
NC_000913	2139300	2139305		0.072665
NC_000913	2139305	2139310		0.075068
NC_000913	2139310	2139315		1.191389
NC_000913	2139315	2139320		0.522720
NC_000913	2139320	2139325		0.475991
NC_000913	2139325	2139330		0.357808
NC_000913	2139330	2139335		0.368072
NC_000913	2139335	2139340		0.256062
NC_000913	2139340	2139345		0.282447
NC_000913	2139345	2139350		0.154539
NC_000913	2139350	2139355		0.115254
NC_000913	2139355	2139360		0.239153
NC_000913	2139360	2139365		0.105845
NC_000913	2139365	2139370		0.107494
NC_000913	2139370	2139375		0.104627
NC_000913	2139375	2139380		0.068284
NC_000913	2139380	2139385		0.160410
NC_000913	2139385	2139390		0.155675
NC_000913	2139390	2139395		0.178575
NC_000913	2139395	2139400		0.099623
NC_000913	2139400	2139405		0.026237
NC_000913	2139405	2139410		0.036943
NC_000913	2139410	2139415		0.034832
NC_000913	2139415	2139420		0.043875
NC_000913	2139420	2139425		0.034095
NC_000913	2139425	2139430		0.032736
NC_000913	2139430	2139435		0.029822
NC_000913	2139435	2139440		0.034991
NC_000913	2139440	2139445		0.027074
NC_000913	2139445	2139450		0.038423
NC_000913	2139450	2139455		0.046495
NC_000913	2139455	2139460		0.066759
NC_000913	2139460	2139465		0.043168
NC_000913	2139465	2139470		0.050238
NC_000913	2139470	2139475		0.055909
NC_000913	2139475	2139480		0.046127
NC_000913	2139480	2139485		0.043316
NC_000913	2139485	2139490		0.013462
NC_000913	2139490	2139495		0.014782
NC_000913	2139495	2139500		0.015644
NC_000913	2139500	2139505		0.023791
NC_000913	2139505	2139510		0.074012
NC_000913	2139510	2139515		0.082868
NC_000913	2139515	2139520		0.096104
NC_000913	2139520	2139525		0.077433
NC_000913	2139525	2139530		0.094397
NC_000913	2139530	2139535		0.121804
NC_000913	2139535	2139540		0.155083
NC_000913	2139540	2139545		0.177439
NC_000913	2139545	2139550		0.308370
NC_000913	2139550	2139555		0.455594
NC_000913	2139555	2139560		0.663566
NC_000913	2139560	2139565		0.690691
NC_000913	2139565	2139570		0.701440
NC_000913	2139570	2139575		0.650473
NC_000913	2139575	2139580		0.723659
NC_000913	2139580	2139585		0.721346
NC_000913	2139585	2139590		0.592970
NC_000913	2139590	2139595		0.391878
NC_000913	2139595	2139600		0.440889
NC_000913	2139600	2139605		0.404614
NC_000913	2139605	2139610		0.391321
NC_000913	2139610	2139615		0.275820
NC_000913	2139615	2139620		0.265886
NC_000913	2139620	2139625		0.264285
NC_000913	2139625	2139630		0.370154
NC_000913	2139630	2139635		0.478523
NC_000913	2139635	2139640		0.444899
NC_000913	2139640	2139645		0.392493
NC_000913	2139645	2139650		0.263288
NC_000913	2139650	2139655		0.218554
NC_000913	2139655	2139660		0.133718
NC_000913	2139660	2139665		0.124177
NC_000913	2139665	2139670		0.114658
NC_000913	2139670	2139675		0.133379
NC_000913	2139675	2139680		0.065456
NC_000913	2139680	2139685		0.020105
NC_000913	2139685	2139690		0.032491
NC_000913	2139690	2139695		0.053449
NC_000913	2139695	2139700		0.054198
NC_000913	2139700	2139705		0.055087
NC_000913	2139705	2139710		0.077104
NC_000913	2139710	2139715		0.090995
NC_000913	2139715	2139720		0.094787
NC_000913	2139720	2139725		0.139406
NC_000913	2139725	2139730		0.200501
NC_000913	2139730	2139735		0.333180
NC_000913	2139735	2139740		0.386457
NC_000913	2139740	2139745		0.476292
NC_000913	2139745	2139750		0.457397
NC_000913	2139750	2139755		0.428112
NC_000913	2139755	2139760		0.408050
NC_000913	2139760	2139765		0.503137
NC_000913	2139765	2139770		0.469814
NC_000913	2139770	2139775		0.573454
NC_000913	2139775	2139780		0.640802
NC_000913	2139780	2139785		0.736389
NC_000913	2139785	2139790		0.807871
NC_000913	2139790	2139795		0.641512
NC_000913	2139795	2139800		0.372823
NC_000913	2139800	2139805		0.167036
NC_000913	2139805	2139810		0.128092
NC_000913	2139810	2139815		0.052088
NC_000913	2139815	2139820		0.009777
NC_000913	2139820	2139825		0.010450
NC_000913	2139825	2139830		0.009123
NC_000913	2139830	2139835		0.010911
NC_000913	2139835	2139840		0.010118
NC_000913	2139840	2139845		0.010466
NC_000913	2139845	2139850		0.031035
NC_000913	2139850	2139855		0.044723
NC_000913	2139855	2139860		0.093981
NC_000913	2139860	2139865		0.246008
NC_000913	2139865	2139870		0.230277
NC_000913	2139870	2139875		0.351276
NC_000913	2139875	2139880		0.492890
NC_000913	2139880	2139885		0.683963
NC_000913	2139885	2139890		0.584482
NC_000913	2139890	2139895		0.847156
NC_000913	2139895	2139900		0.918016
NC_000913	2139900	2139905		0.393113
NC_000913	2139905	2139910		0.304446
NC_000913	2139910	2139915		0.297956
NC_000913	2139915	2139920		0.152757
NC_000913	2139920	2139925		0.119616
NC_000913	2139925	2139930		0.075204
NC_000913	2139930	2139935		0.057566
NC_000913	2139935	2139940		0.044426
NC_000913	2139940	2139945		0.041851
NC_000913	2139945	2139950		0.084570
NC_000913	2139950	2139955		0.159536
NC_000913	2139955	2139960		0.089937
NC_000913	2139960	2139965		0.076478
NC_000913	2139965	2139970		0.022506
NC_000913	2139970	2139975		0.008513
NC_000913	2139975	2139980		0.006982
NC_000913	2139980	2139985		0.007115
NC_000913	2139985	2139990		0.008059
NC_000913	2139990	2139995		0.012247
NC_000913	2139995	2140000		0.054198
NC_000913	2140000	2140005		0.039949
NC_000913	2140005	2140010		0.036542
NC_000913	2140010	2140015		0.047692
NC_000913	2140015	2140020		0.040585
NC_000913	2140020	2140025		0.085353
NC_000913	2140025	2140030		0.077212
NC_000913	2140030	2140035		0.076635
NC_000913	2140035	2140040		0.075071
NC_000913	2140040	2140045		0.060026
NC_000913	2140045	2140050		0.064087
NC_000913	2140050	2140055		0.078949
NC_000913	2140055	2140060		0.083611
NC_000913	2140060	2140065		0.111011
NC_000913	2140065	2140070		0.134628
NC_000913	2140070	2140075		0.118190
NC_000913	2140075	2140080		0.186430
NC_000913	2140080	2140085		0.147210
NC_000913	2140085	2140090		0.157878
NC_000913	2140090	2140095		0.047174
NC_000913	2140095	2140100		0.038005
NC_000913	2140100	2140105		0.045087
NC_000913	2140105	2140110		0.032137
NC_000913	2140110	2140115		0.045862
NC_000913	2140115	2140120		0.020963
NC_000913	2140120	2140125		0.034458
NC_000913	2140125	2140130		0.037212
NC_000913	2140130	2140135		0.029816
NC_000913	2140135	2140140		0.030756
NC_000913	2140140	2140145		0.036415
NC_000913	2140145	2140150		0.050580
NC_000913	2140150	2140155		0.097436
NC_000913	2140155	2140160		0.045498
NC_000913	2140160	2140165		0.019759
NC_000913	2140165	2140170		0.018512
NC_000913	2140170	2140175		0.008115
NC_000913	2140175	2140180		0.001829
NC_000913	2140180	2140185		0.001207
NC_000913	2140185	2140190		0.000580
NC_000913	2140190	2140195		0.000911
NC_000913	2140195	2140200		0.001361
NC_000913	2140200	2140205		0.000879
NC_000913	2140205	2140210		0.031730
NC_000913	2140210	2140215		0.035874
NC_000913	2140215	2140220		0.066234
NC_000913	2140220	2140225		0.040809
NC_000913	2140225	2140230		0.041316
NC_000913	2140230	2140235		0.020194
NC_000913	2140235	2140240		0.013634
NC_000913	2140240	2140245		0.023007
NC_000913	2140245	2140250		0.060697
NC_000913	2140250	2140255		0.088327
NC_000913	2140255	2140260		0.168519
NC_000913	2140260	2140265		0.201054
NC_000913	2140265	2140270		0.254823
NC_000913	2140270	2140275		0.282628
NC_000913	2140275	2140280		0.324596
NC_000913	2140280	2140285		0.370230
NC_000913	2140285	2140290		0.411179
NC_000913	2140290	2140295		0.336992
NC_000913	2140295	2140300		0.199186
NC_000913	2140300	2140305		0.198017
NC_000913	2140305	2140310		0.160810
NC_000913	2140310	2140315		0.101863
NC_000913	2140315	2140320		0.089559
NC_000913	2140320	2140325		0.083792
NC_000913	2140325	2140330		0.073078
NC_000913	2140330	2140335		0.048219
NC_000913	2140335	2140340		0.058522
NC_000913	2140340	2140345		0.054935
NC_000913	2140345	2140350		0.086860
NC_000913	2140350	2140355		0.157915
NC_000913	2140355	2140360		0.370361
NC_000913	2140360	2140365		0.223799
NC_000913	2140365	2140370		0.351729
NC_000913	2140370	2140375		0.248294
NC_000913	2140375	2140380		0.163307
NC_000913	2140380	2140385		0.093918
NC_000913	2140385	2140390		0.054081
NC_000913	2140390	2140395		0.062746
NC_000913	2140395	2140400		0.055930
NC_000913	2140400	2140405		0.051721
NC_000913	2140405	2140410		0.046518
NC_000913	2140410	2140415		0.071340
NC_000913	2140415	2140420		0.085480
NC_000913	2140420	2140425		0.095958
NC_000913	2140425	2140430		0.175287
NC_000913	2140430	2140435		0.316916
NC_000913	2140435	2140440		0.239442
NC_000913	2140440	2140445		0.308239
NC_000913	2140445	2140450		0.300806
NC_000913	2140450	2140455		0.337736
NC_000913	2140455	2140460		0.556106
NC_000913	2140460	2140465		0.801743
NC_000913	2140465	2140470		1.039399
NC_000913	2140470	2140475		0.801976
NC_000913	2140475	2140480		0.987999
NC_000913	2140480	2140485		1.201439
NC_000913	2140485	2140490		1.348795
NC_000913	2140490	2140495		1.357160
NC_000913	2140495	2140500		1.088657
NC_000913	2140500	2140505		1.076495
NC_000913	2140505	2140510		0.890066
NC_000913	2140510	2140515		0.918389
NC_000913	2140515	2140520		1.353702
NC_000913	2140520	2140525		0.859391
NC_000913	2140525	2140530		0.696640
NC_000913	2140530	2140535		0.858612
NC_000913	2140535	2140540		0.702388
NC_000913	2140540	2140545		0.350449
NC_000913	2140545	2140550		0.302350
NC_000913	2140550	2140555		0.254806
NC_000913	2140555	2140560		0.670215
NC_000913	2140560	2140565		0.659139
NC_000913	2140565	2140570		0.615441
NC_000913	2140570	2140575		0.657217
NC_000913	2140575	2140580		0.523103
NC_000913	2140580	2140585		0.420352
NC_000913	2140585	2140590		0.371238
NC_000913	2140590	2140595		0.214733
NC_000913	2140595	2140600		0.209340
NC_000913	2140600	2140605		0.162867
NC_000913	2140605	2140610		0.111650
NC_000913	2140610	2140615		0.113929
NC_000913	2140615	2140620		0.112743
NC_000913	2140620	2140625		0.115034
NC_000913	2140625	2140630		0.287581
NC_000913	2140630	2140635		0.153834
NC_000913	2140635	2140640		0.095429
NC_000913	2140640	2140645		0.087793
NC_000913	2140645	2140650		0.082874
NC_000913	2140650	2140655		0.087962
NC_000913	2140655	2140660		0.080128
NC_000913	2140660	2140665		0.067777
NC_000913	2140665	2140670		0.067491
NC_000913	2140670	2140675		0.045974
NC_000913	2140675	2140680		0.036869
NC_000913	2140680	2140685		0.037204
NC_000913	2140685	2140690		0.037301
NC_000913	2140690	2140695		0.041085
NC_000913	2140695	2140700		0.043525
NC_000913	2140700	2140705		0.035925
NC_000913	2140705	2140710		0.032647
NC_000913	2140710	2140715		0.042748
NC_000913	2140715	2140720		0.044290
NC_000913	2140720	2140725		0.037130
NC_000913	2140725	2140730		0.062096
NC_000913	2140730	2140735		0.045550
NC_000913	2140735	2140740		0.024786
NC_000913	2140740	2140745		0.023504
NC_000913	2140745	2140750		0.023335
NC_000913	2140750	2140755		0.138932
NC_000913	2140755	2140760		0.244647
NC_000913	2140760	2140765		0.299751
NC_000913	2140765	2140770		0.278605
NC_000913	2140770	2140775		0.299809
NC_000913	2140775	2140780		0.393725
NC_000913	2140780	2140785		0.560475
NC_000913	2140785	2140790		0.367999
NC_000913	2140790	2140795		0.277761
NC_000913	2140795	2140800		0.325463
NC_000913	2140800	2140805		0.387082
NC_000913	2140805	2140810		0.401405
NC_000913	2140810	2140815		0.421960
NC_000913	2140815	2140820		0.546530
NC_000913	2140820	2140825		0.969143
NC_000913	2140825	2140830		0.814648
NC_000913	2140830	2140835		0.593832
NC_000913	2140835	2140840		0.626132
NC_000913	2140840	2140845		0.396057
NC_000913	2140845	2140850		0.074135
NC_000913	2140850	2140855		0.040979
NC_000913	2140855	2140860		0.048148
NC_000913	2140860	2140865		0.054854
NC_000913	2140865	2140870		0.045431
NC_000913	2140870	2140875		0.060504
NC_000913	2140875	2140880		0.063846
NC_000913	2140880	2140885		0.078188
NC_000913	2140885	2140890		0.078290
NC_000913	2140890	2140895		0.098864
NC_000913	2140895	2140900		0.102800
NC_000913	2140900	2140905		0.094773
NC_000913	2140905	2140910		0.060990
NC_000913	2140910	2140915		0.052198
NC_000913	2140915	2140920		0.061823
NC_000913	2140920	2140925		0.065727
NC_000913	2140925	2140930		0.093602
NC_000913	2140930	2140935		0.104859
NC_000913	2140935	2140940		0.102228
NC_000913	2140940	2140945		0.164598
NC_000913	2140945	2140950		0.200901
NC_000913	2140950	2140955		0.278924
NC_000913	2140955	2140960		1.118667
NC_000913	2140960	2140965		1.131365
NC_000913	2140965	2140970		1.745165
NC_000913	2140970	2140975		2.189104
NC_000913	2140975	2140980		2.470802
NC_000913	2140980	2140985		3.630087
NC_000913	2140985	2140990		3.366091
NC_000913	2140990	2140995		3.371856
NC_000913	2140995	2141000		2.869053
NC_000913	2141000	2141005		2.658350
NC_000913	2141005	2141010		2.819760
NC_000913	2141010	2141015		1.878894
NC_000913	2141015	2141020		0.959796
NC_000913	2141020	2141025		0.732916
NC_000913	2141025	2141030		0.717353
NC_000913	2141030	2141035		0.584757
NC_000913	2141035	2141040		0.552673
NC_000913	2141040	2141045		0.188274
NC_000913	2141045	2141050		0.208277
NC_000913	2141050	2141055		0.169065
NC_000913	2141055	2141060		0.128437
NC_000913	2141060	2141065		0.266044
NC_000913	2141065	2141070		0.263729
NC_000913	2141070	2141075		0.242892
NC_000913	2141075	2141080		0.312872
NC_000913	2141080	2141085		0.393422
NC_000913	2141085	2141090		0.474546
NC_000913	2141090	2141095		0.562437
NC_000913	2141095	2141100		0.375887
NC_000913	2141100	2141105		0.418752
NC_000913	2141105	2141110		0.275700
NC_000913	2141110	2141115		0.287553
NC_000913	2141115	2141120		0.393015
NC_000913	2141120	2141125		0.296462
NC_000913	2141125	2141130		0.226972
NC_000913	2141130	2141135		0.624853
NC_000913	2141135	2141140		0.581276
NC_000913	2141140	2141145		0.542861
NC_000913	2141145	2141150		0.533561
NC_000913	2141150	2141155		0.494981
NC_000913	2141155	2141160		0.565862
NC_000913	2141160	2141165		0.540010
NC_000913	2141165	2141170		0.723233
NC_000913	2141170	2141175		1.267851
NC_000913	2141175	2141180		1.167879
NC_000913	2141180	2141185		0.576468
NC_000913	2141185	2141190		0.407223
NC_000913	2141190	2141195		0.296594
NC_000913	2141195	2141200		0.266159
NC_000913	2141200	2141205		0.128048
NC_000913	2141205	2141210		0.188139
NC_000913	2141210	2141215		0.250626
NC_000913	2141215	2141220		0.447706
NC_000913	2141220	2141225		0.326084
NC_000913	2141225	2141230		0.256964
NC_000913	2141230	2141235		0.210964
NC_000913	2141235	2141240		0.128647
NC_000913	2141240	2141245		0.120075
NC_000913	2141245	2141250		0.198549
NC_000913	2141250	2141255		0.153828
NC_000913	2141255	2141260		0.175947
NC_000913	2141260	2141265		0.250341
NC_000913	2141265	2141270		0.251657
NC_000913	2141270	2141275		0.264177
NC_000913	2141275	2141280		0.506423
NC_000913	2141280	2141285		0.553689
NC_000913	2141285	2141290		0.557860
NC_000913	2141290	2141295		0.557030
NC_000913	2141295	2141300		0.784219
NC_000913	2141300	2141305		0.891508
NC_000913	2141305	2141310		1.177407
NC_000913	2141310	2141315		0.979663
NC_000913	2141315	2141320		0.795659
NC_000913	2141320	2141325		0.640175
NC_000913	2141325	2141330		0.748250
NC_000913	2141330	2141335		0.809678
NC_000913	2141335	2141340		0.588979
NC_000913	2141340	2141345		0.508592
NC_000913	2141345	2141350		0.447650
NC_000913	2141350	2141355		0.461010
NC_000913	2141355	2141360		0.476947
NC_000913	2141360	2141365		0.595940
NC_000913	2141365	2141370		0.639528
NC_000913	2141370	2141375		0.587910
NC_000913	2141375	2141380		0.653436
NC_000913	2141380	2141385		0.557063
NC_000913	2141385	2141390		0.459103
NC_000913	2141390	2141395		0.444345
NC_000913	2141395	2141400		0.450753
NC_000913	2141400	2141405		0.388988
NC_000913	2141405	2141410		0.351304
NC_000913	2141410	2141415		0.451793
NC_000913	2141415	2141420		0.284447
NC_000913	2141420	2141425		0.279450
NC_000913	2141425	2141430		0.370472
NC_000913	2141430	2141435		0.586023
NC_000913	2141435	2141440		0.573136
NC_000913	2141440	2141445		0.503323
NC_000913	2141445	2141450		0.466686
NC_000913	2141450	2141455		0.376071
NC_000913	2141455	2141460		0.393295
NC_000913	2141460	2141465		0.376903
NC_000913	2141465	2141470		0.402460
NC_000913	2141470	2141475		0.421603
NC_000913	2141475	2141480		0.321956
NC_000913	2141480	2141485		0.853392
NC_000913	2141485	2141490		0.791725
NC_000913	2141490	2141495		0.829037
NC_000913	2141495	2141500		0.633309
NC_000913	2141500	2141505		0.660262
NC_000913	2141505	2141510		0.821334
NC_000913	2141510	2141515		0.903665
NC_000913	2141515	2141520		1.496311
NC_000913	2141520	2141525		1.787579
NC_000913	2141525	2141530		1.614579
NC_000913	2141530	2141535		1.590979
NC_000913	2141535	2141540		0.709835
NC_000913	2141540	2141545		0.441255
NC_000913	2141545	2141550		0.440795
NC_000913	2141550	2141555		0.331517
NC_000913	2141555	2141560		0.345797
NC_000913	2141560	2141565		0.322628
NC_000913	2141565	2141570		0.312606
NC_000913	2141570	2141575		0.299048
NC_000913	2141575	2141580		0.305354
NC_000913	2141580	2141585		0.365766
NC_000913	2141585	2141590		0.749078
NC_000913	2141590	2141595		0.495283
NC_000913	2141595	2141600		0.377066
NC_000913	2141600	2141605		0.324593
NC_000913	2141605	2141610		0.343988
NC_000913	2141610	2141615		0.254419
NC_000913	2141615	2141620		0.197832
NC_000913	2141620	2141625		0.156942
NC_000913	2141625	2141630		0.191203
NC_000913	2141630	2141635		0.158298
NC_000913	2141635	2141640		0.184304
NC_000913	2141640	2141645		0.227166
NC_000913	2141645	2141650		0.075710
NC_000913	2141650	2141655		0.056278
NC_000913	2141655	2141660		0.052154
NC_000913	2141660	2141665		0.053366
NC_000913	2141665	2141670		0.054605
NC_000913	2141670	2141675		0.063790
NC_000913	2141675	2141680		0.068598
NC_000913	2141680	2141685		0.157515
NC_000913	2141685	2141690		0.286332
NC_000913	2141690	2141695		0.453014
NC_000913	2141695	2141700		0.446472
NC_000913	2141700	2141705		0.450491
NC_000913	2141705	2141710		0.233799
NC_000913	2141710	2141715		0.136108
NC_000913	2141715	2141720		0.178647
NC_000913	2141720	2141725		0.190156
NC_000913	2141725	2141730		0.158220
NC_000913	2141730	2141735		0.182992
NC_000913	2141735	2141740		0.364807
NC_000913	2141740	2141745		0.410532
NC_000913	2141745	2141750		0.365369
NC_000913	2141750	2141755		0.270138
NC_000913	2141755	2141760		0.303161
NC_000913	2141760	2141765		0.206364
NC_000913	2141765	2141770		0.159241
NC_000913	2141770	2141775		0.168598
NC_000913	2141775	2141780		0.163767
NC_000913	2141780	2141785		0.191197
NC_000913	2141785	2141790		0.211484
NC_000913	2141790	2141795		0.323026
NC_000913	2141795	2141800		0.493592
NC_000913	2141800	2141805		0.742570
NC_000913	2141805	2141810		0.708230
NC_000913	2141810	2141815		0.708601
NC_000913	2141815	2141820		0.616410
NC_000913	2141820	2141825		0.542352
NC_000913	2141825	2141830		0.528298
NC_000913	2141830	2141835		0.564786
NC_000913	2141835	2141840		0.829480
NC_000913	2141840	2141845		0.830953
NC_000913	2141845	2141850		0.878658
NC_000913	2141850	2141855		0.839245
NC_000913	2141855	2141860		1.008816
NC_000913	2141860	2141865		0.989921
NC_000913	2141865	2141870		0.940744
NC_000913	2141870	2141875		1.133924
NC_000913	2141875	2141880		1.151117
NC_000913	2141880	2141885		1.099711
NC_000913	2141885	2141890		0.897309
NC_000913	2141890	2141895		0.679197
NC_000913	2141895	2141900		0.696606
NC_000913	2141900	2141905		0.701120
NC_000913	2141905	2141910		0.591762
NC_000913	2141910	2141915		0.422362
NC_000913	2141915	2141920		0.342278
NC_000913	2141920	2141925		0.374315
NC_000913	2141925	2141930		0.396955
NC_000913	2141930	2141935		0.425368
NC_000913	2141935	2141940		0.400595
NC_000913	2141940	2141945		0.393187
NC_000913	2141945	2141950		0.405504
NC_000913	2141950	2141955		0.406872
NC_000913	2141955	2141960		0.378447
NC_000913	2141960	2141965		0.409571
NC_000913	2141965	2141970		0.243059
NC_000913	2141970	2141975		0.190839
NC_000913	2141975	2141980		0.045691
NC_000913	2141980	2141985		0.039519
NC_000913	2141985	2141990		0.039854
NC_000913	2141990	2141995		0.026967
NC_000913	2141995	2142000		0.031450
NC_000913	2142000	2142005		0.035661
NC_000913	2142005	2142010		0.101682
NC_000913	2142010	2142015		0.156519
NC_000913	2142015	2142020		0.094874
NC_000913	2142020	2142025		0.101067
NC_000913	2142025	2142030		0.102443
NC_000913	2142030	2142035		0.099084
NC_000913	2142035	2142040		0.079517
NC_000913	2142040	2142045		0.242804
NC_000913	2142045	2142050		0.306253
NC_000913	2142050	2142055		0.439703
NC_000913	2142055	2142060		0.399709
NC_000913	2142060	2142065		0.278718
NC_000913	2142065	2142070		0.112341
NC_000913	2142070	2142075		0.098615
NC_000913	2142075	2142080		0.099224
NC_000913	2142080	2142085		0.114600
NC_000913	2142085	2142090		0.128207
NC_000913	2142090	2142095		0.215775
NC_000913	2142095	2142100		0.240463
NC_000913	2142100	2142105		0.186964
NC_000913	2142105	2142110		0.191697
NC_000913	2142110	2142115		0.195719
NC_000913	2142115	2142120		0.213403
NC_000913	2142120	2142125		0.230072
NC_000913	2142125	2142130		0.218696
NC_000913	2142130	2142135		0.205743
NC_000913	2142135	2142140		0.109668
NC_000913	2142140	2142145		0.109683
NC_000913	2142145	2142150		0.136568
NC_000913	2142150	2142155		0.115051
NC_000913	2142155	2142160		0.168607
NC_000913	2142160	2142165		0.273729
NC_000913	2142165	2142170		0.322072
NC_000913	2142170	2142175		0.168706
NC_000913	2142175	2142180		0.125046
NC_000913	2142180	2142185		0.118831
NC_000913	2142185	2142190		0.088480
NC_000913	2142190	2142195		0.075167
NC_000913	2142195	2142200		0.021225
NC_000913	2142200	2142205		0.019841
NC_000913	2142205	2142210		0.020940
NC_000913	2142210	2142215		0.028445
NC_000913	2142215	2142220		0.028964
NC_000913	2142220	2142225		0.032044
NC_000913	2142225	2142230		0.037553
NC_000913	2142230	2142235		0.052878
NC_000913	2142235	2142240		0.064599
NC_000913	2142240	2142245		0.099786
NC_000913	2142245	2142250		0.126520
NC_000913	2142250	2142255		0.170274
NC_000913	2142255	2142260		0.209354
NC_000913	2142260	2142265		0.264544
NC_000913	2142265	2142270		0.267994
NC_000913	2142270	2142275		0.296752
NC_000913	2142275	2142280		0.286808
NC_000913	2142280	2142285		0.369303
NC_000913	2142285	2142290		0.467605
NC_000913	2142290	2142295		0.330960
NC_000913	2142295	2142300		0.418346
NC_000913	2142300	2142305		0.304174
NC_000913	2142305	2142310		0.277525
NC_000913	2142310	2142315		0.280859
NC_000913	2142315	2142320		0.181675
NC_000913	2142320	2142325		0.232140
NC_000913	2142325	2142330		0.202028
NC_000913	2142330	2142335		0.179837
NC_000913	2142335	2142340		0.203366
NC_000913	2142340	2142345		0.587333
NC_000913	2142345	2142350		0.080751
NC_000913	2142350	2142355		0.084648
NC_000913	2142355	2142360		0.062780
NC_000913	2142360	2142365		0.077055
NC_000913	2142365	2142370		0.109855
NC_000913	2142370	2142375		0.107964
NC_000913	2142375	2142380		0.120230
NC_000913	2142380	2142385		0.180805
NC_000913	2142385	2142390		0.278573
NC_000913	2142390	2142395		0.289348
NC_000913	2142395	2142400		0.282734
NC_000913	2142400	2142405		0.226204
NC_000913	2142405	2142410		0.354927
NC_000913	2142410	2142415		0.186535
NC_000913	2142415	2142420		0.086244
NC_000913	2142420	2142425		0.000290
NC_000913	2142425	2142430		0.000121
NC_000913	2142430	2142435		0.000468
NC_000913	2142435	2142440		0.000350
NC_000913	2142440	2142445		0.000093
NC_000913	2142445	2142450		0.019636
NC_000913	2142450	2142455		0.042960
NC_000913	2142455	2142460		0.060236
NC_000913	2142460	2142465		0.105236
NC_000913	2142465	2142470		0.028667
NC_000913	2142470	2142475		0.015917
NC_000913	2142475	2142480		0.016555
NC_000913	2142480	2142485		0.020005
NC_000913	2142485	2142490		0.019398
NC_000913	2142490	2142495		0.020798
NC_000913	2142495	2142500		0.019003
NC_000913	2142500	2142505		0.040019
NC_000913	2142505	2142510		0.032252
NC_000913	2142510	2142515		0.039600
NC_000913	2142515	2142520		0.066543
NC_000913	2142520	2142525		0.096257
NC_000913	2142525	2142530		0.099149
NC_000913	2142530	2142535		0.081141
NC_000913	2142535	2142540		0.064734
NC_000913	2142540	2142545		0.137574
NC_000913	2142545	2142550		0.106300
NC_000913	2142550	2142555		0.160459
NC_000913	2142555	2142560		0.206825
NC_000913	2142560	2142565		0.134265
NC_000913	2142565	2142570		0.149673
NC_000913	2142570	2142575		0.127713
NC_000913	2142575	2142580		0.176375
NC_000913	2142580	2142585		0.237780
NC_000913	2142585	2142590		0.191333
NC_000913	2142590	2142595		0.170825
NC_000913	2142595	2142600		0.172789
NC_000913	2142600	2142605		0.195019
NC_000913	2142605	2142610		0.053908
NC_000913	2142610	2142615		0.016535
NC_000913	2142615	2142620		0.006121
NC_000913	2142620	2142625		0.005676
NC_000913	2142625	2142630		0.003150
NC_000913	2142630	2142635		0.003019
NC_000913	2142635	2142640		0.001923
NC_000913	2142640	2142645		0.006330
NC_000913	2142645	2142650		0.017768
NC_000913	2142650	2142655		0.084415
NC_000913	2142655	2142660		0.090678
NC_000913	2142660	2142665		0.082934
NC_000913	2142665	2142670		0.075754
NC_000913	2142670	2142675		0.080637
NC_000913	2142675	2142680		0.092422
NC_000913	2142680	2142685		0.089290
NC_000913	2142685	2142690		0.054165
NC_000913	2142690	2142695		0.063054
NC_000913	2142695	2142700		0.050863
NC_000913	2142700	2142705		0.080574
NC_000913	2142705	2142710		0.156837
NC_000913	2142710	2142715		0.211919
NC_000913	2142715	2142720		0.180238
NC_000913	2142720	2142725		0.228675
NC_000913	2142725	2142730		0.280046
NC_000913	2142730	2142735		0.275216
NC_000913	2142735	2142740		0.191277
NC_000913	2142740	2142745		0.221001
NC_000913	2142745	2142750		0.190335
NC_000913	2142750	2142755		0.215805
NC_000913	2142755	2142760		0.195871
NC_000913	2142760	2142765		0.248914
NC_000913	2142765	2142770		0.221874
NC_000913	2142770	2142775		0.284526
NC_000913	2142775	2142780		0.286943
NC_000913	2142780	2142785		0.439104
NC_000913	2142785	2142790		0.606855
NC_000913	2142790	2142795		0.558980
NC_000913	2142795	2142800		0.465676
NC_000913	2142800	2142805		0.971844
NC_000913	2142805	2142810		0.901803
NC_000913	2142810	2142815		0.793657
NC_000913	2142815	2142820		0.922551
NC_000913	2142820	2142825		0.733942
NC_000913	2142825	2142830		0.471909
NC_000913	2142830	2142835		0.357019
NC_000913	2142835	2142840		0.501466
NC_000913	2142840	2142845		0.583105
NC_000913	2142845	2142850		0.610186
NC_000913	2142850	2142855		0.522416
NC_000913	2142855	2142860		0.441638
NC_000913	2142860	2142865		0.610109
NC_000913	2142865	2142870		0.981619
NC_000913	2142870	2142875		0.632466
NC_000913	2142875	2142880		0.330155
NC_000913	2142880	2142885		0.218368
NC_000913	2142885	2142890		0.284211
NC_000913	2142890	2142895		0.403416
NC_000913	2142895	2142900		0.389463
NC_000913	2142900	2142905		0.398952
NC_000913	2142905	2142910		0.377004
NC_000913	2142910	2142915		0.588535
NC_000913	2142915	2142920		1.197627
NC_000913	2142920	2142925		0.637004
NC_000913	2142925	2142930		0.369671
NC_000913	2142930	2142935		0.200456
NC_000913	2142935	2142940		0.132804
NC_000913	2142940	2142945		0.146486
NC_000913	2142945	2142950		0.069296
NC_000913	2142950	2142955		0.015968
NC_000913	2142955	2142960		0.011677
NC_000913	2142960	2142965		0.008137
NC_000913	2142965	2142970		0.005607
NC_000913	2142970	2142975		0.023079
NC_000913	2142975	2142980		0.019119
NC_000913	2142980	2142985		0.023943
NC_000913	2142985	2142990		0.031895
NC_000913	2142990	2142995		0.029250
NC_000913	2142995	2143000		0.030024
NC_000913	2143000	2143005		0.032236
NC_000913	2143005	2143010		0.029190
NC_000913	2143010	2143015		0.016418
NC_000913	2143015	2143020		0.016674
NC_000913	2143020	2143025		0.016835
NC_000913	2143025	2143030		0.031618
NC_000913	2143030	2143035		0.029025
NC_000913	2143035	2143040		0.143946
NC_000913	2143040	2143045		0.285062
NC_000913	2143045	2143050		0.435317
NC_000913	2143050	2143055		0.365755
NC_000913	2143055	2143060		0.339473
NC_000913	2143060	2143065		0.352731
NC_000913	2143065	2143070		0.273813
NC_000913	2143070	2143075		0.205930
NC_000913	2143075	2143080		0.219714
NC_000913	2143080	2143085		0.325223
NC_000913	2143085	2143090		0.283596
NC_000913	2143090	2143095		0.228892
NC_000913	2143095	2143100		0.285541
NC_000913	2143100	2143105		0.236447
NC_000913	2143105	2143110		0.112196
NC_000913	2143110	2143115		0.048621
NC_000913	2143115	2143120		0.031917
NC_000913	2143120	2143125		0.033890
NC_000913	2143125	2143130		0.056090
NC_000913	2143130	2143135		0.057331
NC_000913	2143135	2143140		0.060332
NC_000913	2143140	2143145		0.050055
NC_000913	2143145	2143150		0.042042
NC_000913	2143150	2143155		0.039547
NC_000913	2143155	2143160		0.038250
NC_000913	2143160	2143165		0.035222
NC_000913	2143165	2143170		0.023048
NC_000913	2143170	2143175		0.031604
NC_000913	2143175	2143180		0.057625
NC_000913	2143180	2143185		0.064376
NC_000913	2143185	2143190		0.074076
NC_000913	2143190	2143195		0.148425
NC_000913	2143195	2143200		0.129498
NC_000913	2143200	2143205		0.112657
NC_000913	2143205	2143210		0.112783
NC_000913	2143210	2143215		0.061873
NC_000913	2143215	2143220		0.056336
NC_000913	2143220	2143225		0.037067
NC_000913	2143225	2143230		0.030242
NC_000913	2143230	2143235		0.035264
NC_000913	2143235	2143240		0.029518
NC_000913	2143240	2143245		0.026927
NC_000913	2143245	2143250		0.027358
NC_000913	2143250	2143255		0.027197
NC_000913	2143255	2143260		0.005520
NC_000913	2143260	2143265		0.004447
NC_000913	2143265	2143270		0.004151
NC_000913	2143270	2143275		0.003514
NC_000913	2143275	2143280		0.004791
NC_000913	2143280	2143285		0.011572
NC_000913	2143285	2143290		0.021154
NC_000913	2143290	2143295		0.055057
NC_000913	2143295	2143300		0.169670
NC_000913	2143300	2143305		0.198066
NC_000913	2143305	2143310		0.188329
NC_000913	2143310	2143315		0.194055
NC_000913	2143315	2143320		0.205675
NC_000913	2143320	2143325		0.218696
NC_000913	2143325	2143330		0.134059
NC_000913	2143330	2143335		0.161988
NC_000913	2143335	2143340		0.166679
NC_000913	2143340	2143345		0.126021
NC_000913	2143345	2143350		0.171613
NC_000913	2143350	2143355		0.314547
NC_000913	2143355	2143360		0.556154
NC_000913	2143360	2143365		0.586322
NC_000913	2143365	2143370		0.369175
NC_000913	2143370	2143375		0.265858
NC_000913	2143375	2143380		0.293433
NC_000913	2143380	2143385		0.235078
NC_000913	2143385	2143390		0.129312
NC_000913	2143390	2143395		0.160427
NC_000913	2143395	2143400		0.107903
NC_000913	2143400	2143405		0.102529
NC_000913	2143405	2143410		0.107643
NC_000913	2143410	2143415		0.117808
NC_000913	2143415	2143420		0.127738
NC_000913	2143420	2143425		0.146802
NC_000913	2143425	2143430		0.274030
NC_000913	2143430	2143435		0.197759
NC_000913	2143435	2143440		0.246858
NC_000913	2143440	2143445		0.180739
NC_000913	2143445	2143450		0.173113
NC_000913	2143450	2143455		0.181377
NC_000913	2143455	2143460		0.178668
NC_000913	2143460	2143465		0.191011
NC_000913	2143465	2143470		0.158852
NC_000913	2143470	2143475		0.151528
NC_000913	2143475	2143480		0.196362
NC_000913	2143480	2143485		0.293549
NC_000913	2143485	2143490		0.311186
NC_000913	2143490	2143495		0.273867
NC_000913	2143495	2143500		0.353317
NC_000913	2143500	2143505		0.324291
NC_000913	2143505	2143510		0.289557
NC_000913	2143510	2143515		0.192145
NC_000913	2143515	2143520		0.209972
NC_000913	2143520	2143525		0.357157
NC_000913	2143525	2143530		0.353942
NC_000913	2143530	2143535		0.276619
NC_000913	2143535	2143540		0.364686
NC_000913	2143540	2143545		0.354113
NC_000913	2143545	2143550		0.635600
NC_000913	2143550	2143555		0.819591
NC_000913	2143555	2143560		1.179272
NC_000913	2143560	2143565		0.927835
NC_000913	2143565	2143570		0.561881
NC_000913	2143570	2143575		0.521848
NC_000913	2143575	2143580		0.533963
NC_000913	2143580	2143585		0.465930
NC_000913	2143585	2143590		0.514443
NC_000913	2143590	2143595		0.674943
NC_000913	2143595	2143600		0.721834
NC_000913	2143600	2143605		0.924795
NC_000913	2143605	2143610		1.020400
NC_000913	2143610	2143615		1.923327
NC_000913	2143615	2143620		2.009294
NC_000913	2143620	2143625		1.943043
NC_000913	2143625	2143630		1.880314
NC_000913	2143630	2143635		1.689445
NC_000913	2143635	2143640		1.238427
NC_000913	2143640	2143645		1.161357
NC_000913	2143645	2143650		1.228411
NC_000913	2143650	2143655		1.100285
NC_000913	2143655	2143660		0.968649
NC_000913	2143660	2143665		1.115629
NC_000913	2143665	2143670		0.776894
NC_000913	2143670	2143675		0.769914
NC_000913	2143675	2143680		0.872049
NC_000913	2143680	2143685		1.275910
NC_000913	2143685	2143690		1.102820
NC_000913	2143690	2143695		0.381520
NC_000913	2143695	2143700		0.318849
NC_000913	2143700	2143705		0.213900
NC_000913	2143705	2143710		0.157787
NC_000913	2143710	2143715		0.185713
NC_000913	2143715	2143720		0.159043
NC_000913	2143720	2143725		0.280947
NC_000913	2143725	2143730		0.227757
NC_000913	2143730	2143735		0.236115
NC_000913	2143735	2143740		0.325551
NC_000913	2143740	2143745		0.241762
NC_000913	2143745	2143750		0.212081
NC_000913	2143750	2143755		0.060392
NC_000913	2143755	2143760		0.052799
NC_000913	2143760	2143765		0.110132
NC_000913	2143765	2143770		0.114730
NC_000913	2143770	2143775		0.115228
NC_000913	2143775	2143780		0.105488
NC_000913	2143780	2143785		0.113111
NC_000913	2143785	2143790		0.138336
NC_000913	2143790	2143795		0.104503
NC_000913	2143795	2143800		0.279582
NC_000913	2143800	2143805		0.347175
NC_000913	2143805	2143810		0.306791
NC_000913	2143810	2143815		0.178738
NC_000913	2143815	2143820		0.159145
NC_000913	2143820	2143825		0.128019
NC_000913	2143825	2143830		0.134811
NC_000913	2143830	2143835		0.110404
NC_000913	2143835	2143840		0.108867
NC_000913	2143840	2143845		0.110631
NC_000913	2143845	2143850		0.169122
NC_000913	2143850	2143855		0.167265
NC_000913	2143855	2143860		0.167143
NC_000913	2143860	2143865		0.189938
NC_000913	2143865	2143870		0.160677
NC_000913	2143870	2143875		0.208093
NC_000913	2143875	2143880		0.192873
NC_000913	2143880	2143885		0.140299
NC_000913	2143885	2143890		0.108066
NC_000913	2143890	2143895		0.188961
NC_000913	2143895	2143900		0.125596
NC_000913	2143900	2143905		0.192531
NC_000913	2143905	2143910		0.258211
NC_000913	2143910	2143915		0.276643
NC_000913	2143915	2143920		0.831484
NC_000913	2143920	2143925		1.381921
NC_000913	2143925	2143930		0.694719
NC_000913	2143930	2143935		0.380744
NC_000913	2143935	2143940		0.234137
NC_000913	2143940	2143945		0.206099
NC_000913	2143945	2143950		0.213690
NC_000913	2143950	2143955		0.214933
NC_000913	2143955	2143960		0.197489
NC_000913	2143960	2143965		0.197802
NC_000913	2143965	2143970		0.167501
NC_000913	2143970	2143975		0.147744
NC_000913	2143975	2143980		0.301774
NC_000913	2143980	2143985		0.391286
NC_000913	2143985	2143990		0.426433
NC_000913	2143990	2143995		0.444410
NC_000913	2143995	2144000		0.381701
NC_000913	2144000	2144005		0.258543
NC_000913	2144005	2144010		0.181934
NC_000913	2144010	2144015		0.157981
NC_000913	2144015	2144020		0.134819
NC_000913	2144020	2144025		0.124174
NC_000913	2144025	2144030		0.151911
NC_000913	2144030	2144035		0.133206
NC_000913	2144035	2144040		0.170566
NC_000913	2144040	2144045		0.150098
NC_000913	2144045	2144050		0.160012
NC_000913	2144050	2144055		0.177556
NC_000913	2144055	2144060		0.194593
NC_000913	2144060	2144065		0.219422
NC_000913	2144065	2144070		0.127285
NC_000913	2144070	2144075		0.144779
NC_000913	2144075	2144080		0.111728
NC_000913	2144080	2144085		0.096383
NC_000913	2144085	2144090		0.091318
NC_000913	2144090	2144095		0.083835
NC_000913	2144095	2144100		0.050376
NC_000913	2144100	2144105		0.051301
NC_000913	2144105	2144110		0.045006
NC_000913	2144110	2144115		0.054394
NC_000913	2144115	2144120		0.153765
NC_000913	2144120	2144125		0.146396
NC_000913	2144125	2144130		0.278422
NC_000913	2144130	2144135		0.199485
NC_000913	2144135	2144140		0.176251
NC_000913	2144140	2144145		0.128588
NC_000913	2144145	2144150		0.121916
NC_000913	2144150	2144155		0.092761
NC_000913	2144155	2144160		0.084227
NC_000913	2144160	2144165		0.080614
NC_000913	2144165	2144170		0.080245
NC_000913	2144170	2144175		0.171338
NC_000913	2144175	2144180		0.236761
NC_000913	2144180	2144185		0.222990
NC_000913	2144185	2144190		0.218674
NC_000913	2144190	2144195		0.448380
NC_000913	2144195	2144200		0.472358
NC_000913	2144200	2144205		0.835611
NC_000913	2144205	2144210		0.718725
NC_000913	2144210	2144215		0.603003
NC_000913	2144215	2144220		0.588323
NC_000913	2144220	2144225		0.532663
NC_000913	2144225	2144230		0.556664
NC_000913	2144230	2144235		0.604251
NC_000913	2144235	2144240		0.655177
NC_000913	2144240	2144245		0.507789
NC_000913	2144245	2144250		0.553762
NC_000913	2144250	2144255		0.589532
NC_000913	2144255	2144260		0.676944
NC_000913	2144260	2144265		0.572106
NC_000913	2144265	2144270		0.588755
NC_000913	2144270	2144275		0.605432
NC_000913	2144275	2144280		0.586664
NC_000913	2144280	2144285		0.620450
NC_000913	2144285	2144290		0.447742
NC_000913	2144290	2144295		0.264817
NC_000913	2144295	2144300		0.286594
NC_000913	2144300	2144305		0.182153
NC_000913	2144305	2144310		0.162491
NC_000913	2144310	2144315		0.230154
NC_000913	2144315	2144320		0.200223
NC_000913	2144320	2144325		0.231584
NC_000913	2144325	2144330		0.248323
NC_000913	2144330	2144335		0.258094
NC_000913	2144335	2144340		0.778233
NC_000913	2144340	2144345		0.805194
NC_000913	2144345	2144350		0.386704
NC_000913	2144350	2144355		0.231958
NC_000913	2144355	2144360		0.136552
NC_000913	2144360	2144365		0.113086
NC_000913	2144365	2144370		0.111111
NC_000913	2144370	2144375		0.185835
NC_000913	2144375	2144380		0.146124
NC_000913	2144380	2144385		0.111280
NC_000913	2144385	2144390		0.107468
NC_000913	2144390	2144395		0.281658
NC_000913	2144395	2144400		0.176594
NC_000913	2144400	2144405		0.149345
NC_000913	2144405	2144410		0.206426
NC_000913	2144410	2144415		0.339972
NC_000913	2144415	2144420		0.299874
NC_000913	2144420	2144425		0.572825
NC_000913	2144425	2144430		0.901047
NC_000913	2144430	2144435		0.920174
NC_000913	2144435	2144440		0.677789
NC_000913	2144440	2144445		0.699119
NC_000913	2144445	2144450		0.484971
NC_000913	2144450	2144455		0.476436
NC_000913	2144455	2144460		0.540148
NC_000913	2144460	2144465		0.581375
NC_000913	2144465	2144470		0.543875
NC_000913	2144470	2144475		0.506097
NC_000913	2144475	2144480		0.521550
NC_000913	2144480	2144485		0.377255
NC_000913	2144485	2144490		0.329808
NC_000913	2144490	2144495		0.395974
NC_000913	2144495	2144500		0.313492
NC_000913	2144500	2144505		0.488260
NC_000913	2144505	2144510		0.689733
NC_000913	2144510	2144515		0.364881
NC_000913	2144515	2144520		0.246846
NC_000913	2144520	2144525		0.154405
NC_000913	2144525	2144530		0.179772
NC_000913	2144530	2144535		0.294374
NC_000913	2144535	2144540		0.393565
NC_000913	2144540	2144545		0.218450
NC_000913	2144545	2144550		0.261231
NC_000913	2144550	2144555		0.264637
NC_000913	2144555	2144560		0.331139
NC_000913	2144560	2144565		0.354276
NC_000913	2144565	2144570		0.326751
NC_000913	2144570	2144575		0.480224
NC_000913	2144575	2144580		0.491082
NC_000913	2144580	2144585		0.553730
NC_000913	2144585	2144590		0.508320
NC_000913	2144590	2144595		0.507160
NC_000913	2144595	2144600		0.341681
NC_000913	2144600	2144605		0.295881
NC_000913	2144605	2144610		0.144842
NC_000913	2144610	2144615		0.123192
NC_000913	2144615	2144620		0.091599
NC_000913	2144620	2144625		0.090632
NC_000913	2144625	2144630		0.158302
NC_000913	2144630	2144635		0.111259
NC_000913	2144635	2144640		0.061880
NC_000913	2144640	2144645		0.083719
NC_000913	2144645	2144650		0.079900
NC_000913	2144650	2144655		0.118904
NC_000913	2144655	2144660		0.072237
NC_000913	2144660	2144665		0.090178
NC_000913	2144665	2144670		0.144910
NC_000913	2144670	2144675		0.089920
NC_000913	2144675	2144680		0.068034
NC_000913	2144680	2144685		0.096146
NC_000913	2144685	2144690		0.091549
NC_000913	2144690	2144695		0.073397
NC_000913	2144695	2144700		0.085633
NC_000913	2144700	2144705		0.080903
NC_000913	2144705	2144710		0.085258
NC_000913	2144710	2144715		0.083270
NC_000913	2144715	2144720		0.120185
NC_000913	2144720	2144725		0.128142
NC_000913	2144725	2144730		0.135772
NC_000913	2144730	2144735		0.199693
NC_000913	2144735	2144740		0.117468
NC_000913	2144740	2144745		0.057775
NC_000913	2144745	2144750		0.058690
NC_000913	2144750	2144755		0.036692
NC_000913	2144755	2144760		0.027528
NC_000913	2144760	2144765		0.014038
NC_000913	2144765	2144770		0.019014
NC_000913	2144770	2144775		0.059736
NC_000913	2144775	2144780		0.071115
NC_000913	2144780	2144785		0.095114
NC_000913	2144785	2144790		0.369363
NC_000913	2144790	2144795		0.335772
NC_000913	2144795	2144800		0.439177
NC_000913	2144800	2144805		0.305350
NC_000913	2144805	2144810		0.048397
NC_000913	2144810	2144815		0.080608
NC_000913	2144815	2144820		0.065785
NC_000913	2144820	2144825		0.063921
NC_000913	2144825	2144830		0.064881
NC_000913	2144830	2144835		0.074340
```
